## Supplementary material for "Asynchronous Transitions from High-Risk Hepatoblastoma to Carcinoma": All tables: HBC_heatmap.txt (part 26 of 311)

```
HSPB1	-0.445402232172442	-0.445402232172442	-0.445402232172442	-0.445402232172442	-0.445402232172442	-0.445402232172442	-0.445402232172442	-0.445402232172442	-0.445402232172442	-0.445402232172442	-0.445402232172442	-0.445402232172442	-0.445402232172442	-0.445402232172442	-0.445402232172442	-0.445402232172442	-0.445402232172442	-0.445402232172442	-0.445402232172442	-0.445402232172442	-0.445402232172442	2.09331005143772	-0.445402232172442	-0.445402232172442	-0.445402232172442	-0.445402232172442	-0.445402232172442	-0.445402232172442	-0.445402232172442	-0.445402232172442	-0.445402232172442	-0.445402232172442	-0.445402232172442	-0.445402232172442	-0.445402232172442	-0.445402232172442	-0.445402232172442	-0.445402232172442	-0.445402232172442	-0.445402232172442	-0.445402232172442	-0.445402232172442	-0.445402232172442	2.41025243373916	-0.445402232172442	-0.445402232172442	-0.445402232172442	-0.445402232172442	-0.445402232172442	-0.445402232172442	-0.445402232172442	-0.445402232172442	-0.445402232172442	2.30098248714854	-0.445402232172442	-0.445402232172442	-0.445402232172442	-0.445402232172442	-0.445402232172442	-0.445402232172442	-0.445402232172442	-0.445402232172442	-0.445402232172442	-0.445402232172442	-0.445402232172442	-0.445402232172442	-0.445402232172442	-0.445402232172442	-0.445402232172442	-0.445402232172442	-0.445402232172442	-0.445402232172442	-0.445402232172442	-0.445402232172442	-0.445402232172442	-0.445402232172442	-0.445402232172442	-0.445402232172442	-0.445402232172442	-0.445402232172442	-0.445402232172442	1.55884487351196	-0.445402232172442	-0.445402232172442	-0.445402232172442	-0.445402232172442	-0.445402232172442	-0.445402232172442	-0.445402232172442	-0.445402232172442	-0.445402232172442	-0.445402232172442	-0.445402232172442	-0.445402232172442	-0.445402232172442	-0.445402232172442	-0.445402232172442	-0.445402232172442	-0.445402232172442	-0.445402232172442	-0.445402232172442	-0.445402232172442	-0.445402232172442	-0.445402232172442	3.51740847353711	-0.445402232172442	-0.445402232172442	-0.445402232172442	-0.445402232172442	-0.445402232172442	-0.445402232172442	-0.445402232172442	-0.445402232172442	-0.445402232172442	-0.445402232172442	-0.445402232172442	-0.445402232172442	-0.445402232172442	-0.445402232172442	-0.445402232172442	2.61573787445266	-0.445402232172442	-0.445402232172442	-0.445402232172442	-0.445402232172442	3.35789867932604	3.01763336750103	2.41525180780633	1.7777356003878	-0.445402232172442	-0.445402232172442	-0.445402232172442	-0.445402232172442	-0.445402232172442	-0.445402232172442	-0.445402232172442	-0.445402232172442	-0.445402232172442	-0.445402232172442	-0.445402232172442	-0.445402232172442	-0.445402232172442	2.10080960724406	5.07231360792956	-0.445402232172442	4.50983555349911	2.49262907040885	-0.445402232172442	4.0345358638724	2.93298724721979	-0.445402232172442	-0.445402232172442	-0.445402232172442	-0.445402232172442	-0.445402232172442	-0.445402232172442	-0.445402232172442	-0.445402232172442	3.42947067743683	-0.445402232172442	-0.445402232172442	-0.445402232172442	-0.445402232172442	-0.445402232172442	-0.445402232172442	-0.445402232172442	-0.445402232172442	-0.445402232172442	-0.445402232172442	-0.445402232172442	-0.445402232172442	-0.445402232172442	-0.445402232172442	-0.445402232172442	-0.445402232172442	-0.445402232172442	-0.445402232172442	-0.445402232172442	-0.445402232172442	-0.445402232172442	-0.445402232172442	-0.445402232172442	-0.445402232172442	-0.445402232172442	-0.445402232172442	-0.445402232172442	-0.445402232172442	-0.445402232172442	3.07911477410358	1.84954478439557	-0.445402232172442	-0.445402232172442	-0.445402232172442	3.56335182006169	3.48394976022023	2.48621540081786	5.66989576889528	2.85418795573876	-0.445402232172442	-0.445402232172442	-0.445402232172442	-0.445402232172442	-0.445402232172442	3.64061466540785	3.35503830163515	-0.445402232172442	-0.445402232172442	-0.445402232172442	-0.445402232172442	-0.445402232172442	-0.445402232172442	-0.445402232172442	-0.445402232172442	-0.445402232172442	-0.445402232172442	-0.445402232172442	-0.445402232172442	-0.445402232172442	-0.445402232172442	-0.445402232172442	-0.445402232172442	-0.445402232172442	4.77115410734737	3.39966036648132	2.10080960724406	1.41673998701377	1.16398106447908	-0.445402232172442	-0.445402232172442	-0.445402232172442	-0.445402232172442	-0.445402232172442	-0.445402232172442	-0.445402232172442	-0.445402232172442	-0.445402232172442	-0.445402232172442	-0.445402232172442	-0.445402232172442	-0.445402232172442	-0.445402232172442	-0.445402232172442	-0.445402232172442	1.65556040134622	1.30646607846749	-0.445402232172442	-0.445402232172442	-0.445402232172442	-0.445402232172442	-0.445402232172442	-0.445402232172442	-0.445402232172442	-0.445402232172442	-0.445402232172442	-0.445402232172442	-0.445402232172442	-0.445402232172442	-0.445402232172442	-0.445402232172442	-0.445402232172442	-0.445402232172442	-0.445402232172442	-0.445402232172442	-0.445402232172442	-0.445402232172442	-0.445402232172442	-0.445402232172442	-0.445402232172442	-0.445402232172442	-0.445402232172442	-0.445402232172442	-0.445402232172442	-0.445402232172442	3.00448684353793	-0.445402232172442	-0.445402232172442	-0.445402232172442	-0.445402232172442	-0.445402232172442	-0.445402232172442	-0.445402232172442	-0.445402232172442	-0.445402232172442	-0.445402232172442	-0.445402232172442	-0.445402232172442	-0.445402232172442	1.70821074526968	-0.445402232172442	-0.445402232172442	-0.445402232172442	-0.445402232172442	-0.445402232172442	-0.445402232172442	1.32783793579657	-0.445402232172442	-0.445402232172442	-0.445402232172442	-0.445402232172442	-0.445402232172442	-0.445402232172442	-0.445402232172442	-0.445402232172442	-0.445402232172442	-0.445402232172442	-0.445402232172442	-0.445402232172442	-0.445402232172442	-0.445402232172442	-0.445402232172442	-0.445402232172442	-0.445402232172442	2.4987192257867	1.11204466078683	2.84576026333747	3.81811548684228	-0.445402232172442	-0.445402232172442	-0.445402232172442	-0.445402232172442	-0.445402232172442	-0.445402232172442	-0.445402232172442	-0.445402232172442	-0.445402232172442	1.11883730087152	-0.445402232172442	-0.445402232172442	-0.445402232172442	-0.445402232172442	-0.445402232172442	-0.445402232172442	-0.445402232172442	-0.445402232172442	-0.445402232172442	-0.445402232172442	-0.445402232172442	-0.445402232172442	-0.445402232172442	-0.445402232172442	-0.445402232172442	-0.445402232172442	-0.445402232172442	-0.445402232172442	-0.445402232172442	-0.445402232172442	-0.445402232172442	-0.445402232172442	-0.445402232172442	-0.445402232172442	-0.445402232172442	-0.445402232172442	1.21868086768733	-0.445402232172442	-0.445402232172442	-0.445402232172442	-0.445402232172442	-0.445402232172442	-0.445402232172442	-0.445402232172442	-0.445402232172442	-0.445402232172442	1.54176423348042	-0.445402232172442	-0.445402232172442	-0.445402232172442	-0.445402232172442	-0.445402232172442	2.1564299609935	-0.445402232172442	1.73394980908998	-0.445402232172442	-0.445402232172442	-0.445402232172442	-0.445402232172442	-0.445402232172442	-0.445402232172442	-0.445402232172442	-0.445402232172442	-0.445402232172442	-0.445402232172442	-0.445402232172442	-0.445402232172442	-0.445402232172442	-0.445402232172442	-0.445402232172442	-0.445402232172442	1.42040479961722	-0.445402232172442	-0.445402232172442	-0.445402232172442	-0.445402232172442	-0.445402232172442	-0.445402232172442	-0.445402232172442	1.85544550223153	-0.445402232172442	-0.445402232172442	-0.445402232172442	-0.445402232172442	-0.445402232172442	3.84397960353993	-0.445402232172442	1.87537352539008	-0.445402232172442	-0.445402232172442	2.65898105662761	4.52186351906414	-0.445402232172442	-0.445402232172442	-0.445402232172442	-0.445402232172442	2.07088263893549	-0.445402232172442	-0.445402232172442	-0.445402232172442	-0.445402232172442	-0.445402232172442	-0.445402232172442	-0.445402232172442	-0.445402232172442	-0.445402232172442	-0.445402232172442	-0.445402232172442	-0.445402232172442	-0.445402232172442	-0.445402232172442	-0.445402232172442	-0.445402232172442	-0.445402232172442	-0.445402232172442	-0.445402232172442	-0.445402232172442	-0.445402232172442	-0.445402232172442	-0.445402232172442	-0.445402232172442	-0.445402232172442	-0.445402232172442	-0.445402232172442	-0.445402232172442	-0.445402232172442	-0.445402232172442	-0.445402232172442	-0.445402232172442	-0.445402232172442	-0.445402232172442	-0.445402232172442	2.35034099606702	-0.445402232172442	-0.445402232172442	-0.445402232172442	-0.445402232172442	-0.445402232172442	-0.445402232172442	-0.445402232172442	-0.445402232172442	-0.445402232172442	-0.445402232172442	-0.445402232172442	-0.445402232172442	-0.445402232172442	-0.445402232172442	-0.445402232172442	-0.445402232172442	-0.445402232172442	-0.445402232172442	-0.445402232172442	-0.445402232172442	-0.445402232172442	2.42801590898306	-0.445402232172442	-0.445402232172442	-0.445402232172442	-0.445402232172442	-0.445402232172442	-0.445402232172442	-0.445402232172442	-0.445402232172442	-0.445402232172442	-0.445402232172442	-0.445402232172442	-0.445402232172442	-0.445402232172442	-0.445402232172442	-0.445402232172442	-0.445402232172442	-0.445402232172442	-0.445402232172442	-0.445402232172442	-0.445402232172442	-0.445402232172442	2.08438041593019	-0.445402232172442	-0.445402232172442	-0.445402232172442	-0.445402232172442	-0.445402232172442	-0.445402232172442	-0.445402232172442	-0.445402232172442	-0.445402232172442	-0.445402232172442	-0.445402232172442	-0.445402232172442	-0.445402232172442	-0.445402232172442	-0.445402232172442	-0.445402232172442	-0.445402232172442	-0.445402232172442	-0.445402232172442	-0.445402232172442	-0.445402232172442	-0.445402232172442	-0.445402232172442	-0.445402232172442	-0.445402232172442	-0.445402232172442	-0.445402232172442	-0.445402232172442	-0.445402232172442	-0.445402232172442	-0.445402232172442	-0.445402232172442	2.83405734606207	-0.445402232172442	-0.445402232172442	-0.445402232172442	-0.445402232172442	-0.445402232172442	-0.445402232172442	-0.445402232172442	-0.445402232172442	-0.445402232172442	-0.445402232172442	-0.445402232172442	-0.445402232172442	-0.445402232172442	-0.445402232172442	-0.445402232172442	-0.445402232172442	-0.445402232172442	-0.445402232172442	-0.445402232172442	-0.445402232172442	-0.445402232172442	-0.445402232172442	-0.445402232172442	-0.445402232172442	-0.445402232172442	-0.445402232172442	-0.445402232172442	-0.445402232172442	-0.445402232172442	-0.445402232172442	-0.445402232172442	-0.445402232172442	-0.445402232172442	-0.445402232172442	-0.445402232172442	-0.445402232172442	-0.445402232172442	-0.445402232172442	-0.445402232172442	-0.445402232172442	-0.445402232172442	-0.445402232172442	-0.445402232172442	-0.445402232172442	2.49155765374703	-0.445402232172442	-0.445402232172442	-0.445402232172442	-0.445402232172442	-0.445402232172442	-0.445402232172442	-0.445402232172442	-0.445402232172442	1.45387101684727	1.10547871155852	-0.445402232172442	-0.445402232172442	-0.445402232172442	-0.445402232172442	-0.445402232172442	-0.445402232172442	-0.445402232172442	-0.445402232172442	-0.445402232172442	-0.445402232172442	-0.445402232172442	-0.445402232172442	1.41018347590994	-0.445402232172442	-0.445402232172442	-0.445402232172442	-0.445402232172442	-0.445402232172442	-0.445402232172442	-0.445402232172442	-0.445402232172442	-0.445402232172442	-0.445402232172442	-0.445402232172442	-0.445402232172442	-0.445402232172442	2.01140686208967	2.18048701812147	1.86257335034344	-0.445402232172442	-0.445402232172442	-0.445402232172442	1.53195104581327	-0.445402232172442	-0.445402232172442	-0.445402232172442	-0.445402232172442	-0.445402232172442	-0.445402232172442	-0.445402232172442	-0.445402232172442	-0.445402232172442	-0.445402232172442	-0.445402232172442	-0.445402232172442	2.20564598041457	-0.445402232172442	3.32258104846639	-0.445402232172442	-0.445402232172442	-0.445402232172442	-0.445402232172442	-0.445402232172442	-0.445402232172442	-0.445402232172442	-0.445402232172442	-0.445402232172442	-0.445402232172442	-0.445402232172442	-0.445402232172442	-0.445402232172442	-0.445402232172442	-0.445402232172442	-0.445402232172442	-0.445402232172442	-0.445402232172442	-0.445402232172442	-0.445402232172442	-0.445402232172442	-0.445402232172442	-0.445402232172442	-0.445402232172442	-0.445402232172442	-0.445402232172442	-0.445402232172442	-0.445402232172442	2.49728336525733	-0.445402232172442	1.70821074526968	-0.445402232172442	2.60585713613587	-0.445402232172442	-0.445402232172442	-0.445402232172442	2.07994384338493	0.366972993583016	1.84461540853314	0.395562737372606	3.30802485285555	1.71511965691122	-0.445402232172442	0.88470121382793	-0.445402232172442	-0.445402232172442	-0.445402232172442	-0.445402232172442	-0.445402232172442	-0.445402232172442	-0.445402232172442	-0.445402232172442	-0.445402232172442	-0.445402232172442	-0.445402232172442	-0.445402232172442	-0.445402232172442	-0.445402232172442	-0.445402232172442	-0.445402232172442	-0.445402232172442	1.61153185744453	-0.445402232172442	-0.445402232172442	-0.445402232172442	-0.445402232172442	-0.445402232172442	0.969017363496374	-0.445402232172442	-0.445402232172442	-0.445402232172442	3.49955132523754	-0.445402232172442	-0.445402232172442	-0.445402232172442	3.2048831424467	-0.445402232172442	-0.445402232172442	-0.445402232172442	-0.445402232172442	-0.445402232172442	-0.445402232172442	-0.445402232172442	-0.445402232172442	-0.445402232172442	-0.445402232172442	-0.445402232172442	-0.445402232172442	-0.445402232172442	-0.445402232172442	-0.445402232172442	-0.445402232172442	-0.445402232172442	-0.445402232172442	-0.445402232172442	-0.445402232172442	-0.445402232172442	-0.445402232172442	-0.445402232172442	-0.445402232172442	-0.445402232172442	-0.445402232172442	-0.445402232172442	-0.445402232172442	-0.445402232172442	-0.445402232172442	-0.445402232172442	-0.445402232172442	-0.445402232172442	-0.445402232172442	-0.445402232172442	-0.445402232172442	-0.445402232172442	2.77104643030962	-0.445402232172442	-0.445402232172442	-0.445402232172442	-0.445402232172442	-0.445402232172442	-0.445402232172442	-0.445402232172442	-0.445402232172442	-0.445402232172442	-0.445402232172442	-0.445402232172442	-0.445402232172442	-0.445402232172442	2.22406109641847	1.96283192720899	-0.445402232172442	-0.445402232172442	-0.445402232172442	-0.445402232172442	-0.445402232172442	-0.445402232172442	-0.445402232172442	-0.445402232172442	-0.445402232172442	-0.445402232172442	-0.445402232172442	-0.445402232172442	-0.445402232172442	-0.445402232172442	-0.445402232172442	-0.445402232172442	-0.445402232172442	-0.445402232172442	-0.445402232172442	-0.445402232172442	-0.445402232172442	-0.445402232172442	2.93814619443136	-0.445402232172442	-0.445402232172442	-0.445402232172442	-0.445402232172442	-0.445402232172442	-0.445402232172442	-0.445402232172442	-0.445402232172442	-0.445402232172442	-0.445402232172442	-0.445402232172442	-0.445402232172442	-0.445402232172442	-0.445402232172442	-0.445402232172442	-0.445402232172442	-0.445402232172442	2.3027945286232	-0.445402232172442	-0.445402232172442	-0.445402232172442	-0.445402232172442	4.05026172964563	-0.445402232172442	-0.445402232172442	-0.445402232172442	-0.445402232172442	-0.445402232172442	-0.445402232172442	-0.445402232172442	-0.445402232172442	-0.445402232172442	-0.445402232172442	-0.445402232172442	-0.445402232172442	-0.445402232172442	-0.445402232172442	-0.445402232172442	-0.445402232172442	-0.445402232172442	-0.445402232172442	-0.445402232172442	-0.445402232172442	-0.445402232172442	-0.445402232172442	-0.445402232172442	-0.445402232172442	-0.445402232172442	-0.445402232172442	-0.445402232172442	-0.445402232172442	-0.445402232172442	-0.445402232172442	-0.445402232172442	-0.445402232172442	-0.445402232172442	-0.445402232172442	-0.445402232172442	-0.445402232172442	-0.445402232172442	-0.445402232172442	-0.445402232172442	-0.445402232172442	-0.445402232172442	-0.445402232172442	-0.445402232172442	-0.445402232172442	-0.445402232172442	-0.445402232172442	-0.445402232172442	-0.445402232172442	-0.445402232172442	-0.445402232172442	-0.445402232172442	-0.445402232172442	-0.445402232172442	-0.445402232172442	-0.445402232172442	-0.445402232172442	-0.445402232172442	2.7540058551643	-0.445402232172442	-0.445402232172442	-0.445402232172442	-0.445402232172442	2.13341808413134	4.64348889690086	3.87713223872662	-0.445402232172442	-0.445402232172442	-0.445402232172442	-0.445402232172442	3.08723070297522	-0.445402232172442	-0.445402232172442	-0.445402232172442	-0.445402232172442	-0.445402232172442	-0.445402232172442	-0.445402232172442	-0.445402232172442	-0.445402232172442	-0.445402232172442	-0.445402232172442	-0.445402232172442	-0.445402232172442	-0.445402232172442	-0.445402232172442	-0.445402232172442	-0.445402232172442	-0.445402232172442	1.43497682922614	-0.445402232172442	2.52818402437911	-0.445402232172442	-0.445402232172442	3.21220898263026	2.86194388485542	1.8274402064268	-0.445402232172442	3.85563108669941	-0.445402232172442	-0.445402232172442	2.8687704258535	4.73355393437057	4.33222665111987	2.42869167448445	3.61206116289819	1.91479430169443	2.5106333862743	2.25836020310824	3.71689957560466	3.04603059766503	2.47279120551388	1.82113369102793	3.13250939932226	3.47025073690769	2.97220672244586	3.37567541474731	2.90549098182763	3.0137848451527	4.43243872189644	-0.445402232172442	-0.445402232172442	2.54077757318909	-0.445402232172442	-0.445402232172442	-0.445402232172442	-0.445402232172442	-0.445402232172442	-0.445402232172442	-0.445402232172442	-0.445402232172442	-0.445402232172442	1.72322562828448	3.41756271569568	4.09345304923063	-0.445402232172442	-0.445402232172442	-0.445402232172442	-0.445402232172442	-0.445402232172442	2.33343761799143	-0.445402232172442	-0.445402232172442	-0.445402232172442	-0.445402232172442	2.68057581590394	-0.445402232172442	-0.445402232172442	-0.445402232172442	-0.445402232172442	-0.445402232172442	-0.445402232172442	-0.445402232172442	-0.445402232172442	-0.445402232172442	-0.445402232172442	-0.445402232172442	2.31128999933	-0.445402232172442	-0.445402232172442	-0.445402232172442	-0.445402232172442	-0.445402232172442	-0.445402232172442	-0.445402232172442	2.64019779423611	-0.445402232172442	-0.445402232172442	-0.445402232172442	-0.445402232172442	-0.445402232172442	-0.445402232172442	-0.445402232172442	-0.445402232172442	-0.445402232172442	-0.445402232172442	-0.445402232172442	-0.445402232172442	-0.445402232172442	-0.445402232172442	-0.445402232172442	-0.445402232172442	-0.445402232172442	-0.445402232172442	-0.445402232172442	-0.445402232172442	-0.445402232172442	-0.445402232172442	-0.445402232172442	-0.445402232172442	-0.445402232172442	-0.445402232172442	-0.445402232172442	-0.445402232172442	1.6234988724293	-0.445402232172442	1.37513423342999	1.13533560653769	-0.445402232172442	-0.445402232172442	-0.445402232172442	-0.445402232172442	-0.445402232172442	-0.445402232172442	-0.445402232172442	-0.445402232172442	-0.445402232172442	-0.445402232172442	-0.445402232172442	-0.445402232172442	-0.445402232172442	-0.445402232172442	-0.445402232172442	2.59905457797494	2.86361221414558	1.35747177189603	-0.445402232172442	-0.445402232172442	-0.445402232172442	0.800836628086931	3.65911204048548	2.74968765695031	1.78798944673423	3.68429249965137	-0.445402232172442	-0.445402232172442	-0.445402232172442	1.42593220140229	0.796949287387588	1.1891848001944	2.11180468858707	-0.445402232172442	-0.445402232172442	1.51305710976748	1.74462097314338	1.10957541586991	-0.445402232172442	-0.445402232172442	1.5691079868183	1.02727413917507	2.66255324311854	2.51481417708477	2.21174977799901	3.28999637928453	1.7304770779664	-0.445402232172442	-0.445402232172442	1.28939617987879	0.897907351863248	-0.445402232172442	-0.445402232172442	-0.445402232172442	3.56753081760885	3.70712861388769	1.78835768341643	2.74985670927826	1.8961215832317	1.06575371137686	-0.445402232172442	-0.445402232172442	2.13756536514871	4.45376033202928	-0.445402232172442	-0.445402232172442	-0.445402232172442	-0.445402232172442	-0.445402232172442	-0.445402232172442	-0.445402232172442	-0.445402232172442	-0.445402232172442	-0.445402232172442	-0.445402232172442	-0.445402232172442	-0.445402232172442	-0.445402232172442	-0.445402232172442	-0.445402232172442	2.05179416188884	-0.445402232172442	-0.445402232172442	-0.445402232172442	-0.445402232172442	-0.445402232172442	-0.445402232172442	-0.445402232172442	1.96591130386354	-0.445402232172442	-0.445402232172442	-0.445402232172442	-0.445402232172442	-0.445402232172442	-0.445402232172442	-0.445402232172442	-0.445402232172442	-0.445402232172442	-0.445402232172442	-0.445402232172442	-0.445402232172442	-0.445402232172442	1.35679128218841	-0.445402232172442	-0.445402232172442	-0.445402232172442	-0.445402232172442	-0.445402232172442	-0.445402232172442	-0.445402232172442	1.91479430169443	1.98908242454794	-0.445402232172442	-0.445402232172442	-0.445402232172442	-0.445402232172442	-0.445402232172442	-0.445402232172442	-0.445402232172442	-0.445402232172442	-0.445402232172442	-0.445402232172442	-0.445402232172442	-0.445402232172442	-0.445402232172442	4.37773150569896	2.11292065167376	3.4976574395619	-0.445402232172442	-0.445402232172442	-0.445402232172442	-0.445402232172442	-0.445402232172442	-0.445402232172442	-0.445402232172442	-0.445402232172442	-0.445402232172442	1.86575788946603	-0.445402232172442	-0.445402232172442	1.80807791956669	-0.445402232172442	-0.445402232172442	2.05419123888748	-0.445402232172442	-0.445402232172442	-0.445402232172442	-0.445402232172442	-0.445402232172442	-0.445402232172442	-0.445402232172442	-0.445402232172442	-0.445402232172442	-0.445402232172442	2.42936783994532	-0.445402232172442	1.87981208904876	-0.445402232172442	-0.445402232172442	-0.445402232172442	-0.445402232172442	2.1702638948905	2.07896047567257	-0.445402232172442	-0.445402232172442	-0.445402232172442	-0.445402232172442	-0.445402232172442	-0.445402232172442	-0.445402232172442	-0.445402232172442	-0.445402232172442	-0.445402232172442	-0.445402232172442	-0.445402232172442	-0.445402232172442	-0.445402232172442	-0.445402232172442	-0.445402232172442	-0.445402232172442	-0.445402232172442	-0.445402232172442	-0.445402232172442	-0.445402232172442	-0.445402232172442	-0.445402232172442	-0.445402232172442	-0.445402232172442	-0.445402232172442	-0.445402232172442	-0.445402232172442	-0.445402232172442	-0.445402232172442	-0.445402232172442	-0.445402232172442	-0.445402232172442	2.17240808299877	-0.445402232172442	-0.445402232172442	-0.445402232172442	-0.445402232172442	-0.445402232172442	-0.445402232172442	-0.445402232172442	-0.445402232172442	-0.445402232172442	-0.445402232172442	-0.445402232172442	3.93056384242016	-0.445402232172442	-0.445402232172442	-0.445402232172442	-0.445402232172442	-0.445402232172442	-0.445402232172442	-0.445402232172442	-0.445402232172442	-0.445402232172442	-0.445402232172442	-0.445402232172442	-0.445402232172442	-0.445402232172442	-0.445402232172442	2.0883398013697	-0.445402232172442	-0.445402232172442	3.05167385489664	-0.445402232172442	-0.445402232172442	-0.445402232172442	-0.445402232172442	-0.445402232172442	-0.445402232172442	-0.445402232172442	-0.445402232172442	3.30046389923226	2.94957121454299	-0.445402232172442	-0.445402232172442	-0.445402232172442	-0.445402232172442	-0.445402232172442	-0.445402232172442	-0.445402232172442	-0.445402232172442	2.36878437225989	-0.445402232172442	-0.445402232172442	-0.445402232172442	-0.445402232172442	-0.445402232172442	-0.445402232172442	-0.445402232172442	-0.445402232172442	-0.445402232172442	-0.445402232172442	-0.445402232172442	-0.445402232172442	-0.445402232172442	-0.445402232172442	-0.445402232172442	-0.445402232172442	-0.445402232172442	-0.445402232172442	-0.445402232172442	-0.445402232172442	-0.445402232172442	-0.445402232172442	-0.445402232172442	-0.445402232172442	-0.445402232172442	-0.445402232172442	-0.445402232172442	-0.445402232172442	-0.445402232172442	-0.445402232172442	-0.445402232172442	-0.445402232172442	-0.445402232172442	-0.445402232172442	3.42243839670304	-0.445402232172442	-0.445402232172442	-0.445402232172442	-0.445402232172442	3.20021956038662	-0.445402232172442	-0.445402232172442	3.13220822011896	-0.445402232172442	-0.445402232172442	-0.445402232172442	-0.445402232172442	-0.445402232172442	-0.445402232172442	-0.445402232172442	-0.445402232172442	-0.445402232172442	1.66585408742582	-0.445402232172442	-0.445402232172442	-0.445402232172442	-0.445402232172442	-0.445402232172442	-0.445402232172442	-0.445402232172442	-0.445402232172442	-0.445402232172442	2.18265166317586	1.87537352539008	-0.445402232172442	-0.445402232172442	-0.445402232172442	-0.445402232172442	-0.445402232172442	-0.445402232172442	-0.445402232172442	-0.445402232172442	-0.445402232172442	-0.445402232172442	-0.445402232172442	-0.445402232172442	-0.445402232172442	-0.445402232172442	-0.445402232172442	-0.445402232172442	-0.445402232172442	-0.445402232172442	-0.445402232172442	-0.445402232172442	-0.445402232172442	-0.445402232172442	-0.445402232172442	-0.445402232172442	-0.445402232172442	-0.445402232172442	-0.445402232172442	-0.445402232172442	-0.445402232172442	-0.445402232172442	-0.445402232172442	-0.445402232172442	-0.445402232172442	-0.445402232172442	-0.445402232172442	-0.445402232172442	-0.445402232172442	-0.445402232172442	-0.445402232172442	-0.445402232172442	-0.445402232172442	-0.445402232172442	-0.445402232172442	-0.445402232172442	-0.445402232172442	-0.445402232172442	-0.445402232172442	-0.445402232172442	-0.445402232172442	-0.445402232172442	-0.445402232172442	-0.445402232172442	-0.445402232172442	-0.445402232172442	-0.445402232172442	-0.445402232172442	1.5791965167758	-0.445402232172442	-0.445402232172442	-0.445402232172442	-0.445402232172442	-0.445402232172442	-0.445402232172442	-0.445402232172442	-0.445402232172442	-0.445402232172442	-0.445402232172442	-0.445402232172442	-0.445402232172442	-0.445402232172442	-0.445402232172442	-0.445402232172442	-0.445402232172442	-0.445402232172442	-0.445402232172442	-0.445402232172442	-0.445402232172442	-0.445402232172442	-0.445402232172442	-0.445402232172442	-0.445402232172442	-0.445402232172442	-0.445402232172442	-0.445402232172442	1.99133833003653	-0.445402232172442	-0.445402232172442	3.01818411185987	-0.445402232172442	-0.445402232172442	3.15346258367499	-0.445402232172442	-0.445402232172442	-0.445402232172442	-0.445402232172442	-0.445402232172442	-0.445402232172442	-0.445402232172442	-0.445402232172442	-0.445402232172442	-0.445402232172442	-0.445402232172442	-0.445402232172442	-0.445402232172442	-0.445402232172442	-0.445402232172442	-0.445402232172442	-0.445402232172442	-0.445402232172442	-0.445402232172442	-0.445402232172442	-0.445402232172442	-0.445402232172442	-0.445402232172442	-0.445402232172442	-0.445402232172442	-0.445402232172442	1.99043537211083	-0.445402232172442	-0.445402232172442	-0.445402232172442	-0.445402232172442	-0.445402232172442	-0.445402232172442	-0.445402232172442	-0.445402232172442	-0.445402232172442	-0.445402232172442	-0.445402232172442	-0.445402232172442	-0.445402232172442	-0.445402232172442	-0.445402232172442	-0.445402232172442	-0.445402232172442	-0.445402232172442	-0.445402232172442	2.30824844801766	-0.445402232172442	-0.445402232172442	-0.445402232172442	-0.445402232172442	-0.445402232172442	-0.445402232172442	-0.445402232172442	-0.445402232172442	-0.445402232172442	-0.445402232172442	-0.445402232172442	-0.445402232172442	-0.445402232172442	-0.445402232172442	2.66227808041479	-0.445402232172442	-0.445402232172442	-0.445402232172442	-0.445402232172442	-0.445402232172442	-0.445402232172442	-0.445402232172442	-0.445402232172442	-0.445402232172442	-0.445402232172442	-0.445402232172442	-0.445402232172442	-0.445402232172442	-0.445402232172442	2.20703019847498	-0.445402232172442	-0.445402232172442	-0.445402232172442	2.64914421678516	-0.445402232172442	-0.445402232172442	-0.445402232172442	-0.445402232172442	-0.445402232172442	-0.445402232172442	-0.445402232172442	-0.445402232172442	-0.445402232172442	-0.445402232172442	2.79844681298074	-0.445402232172442	-0.445402232172442	-0.445402232172442	-0.445402232172442	-0.445402232172442	-0.445402232172442	-0.445402232172442	-0.445402232172442	-0.445402232172442	-0.445402232172442	-0.445402232172442	-0.445402232172442	-0.445402232172442	-0.445402232172442	-0.445402232172442	-0.445402232172442	-0.445402232172442	-0.445402232172442	-0.445402232172442	-0.445402232172442	-0.445402232172442	-0.445402232172442	-0.445402232172442	-0.445402232172442	-0.445402232172442	-0.445402232172442	-0.445402232172442	-0.445402232172442	-0.445402232172442	-0.445402232172442	-0.445402232172442	-0.445402232172442	-0.445402232172442	-0.445402232172442	-0.445402232172442	-0.445402232172442	-0.445402232172442	-0.445402232172442	-0.445402232172442	-0.445402232172442	-0.445402232172442	-0.445402232172442	-0.445402232172442	-0.445402232172442	-0.445402232172442	-0.445402232172442	-0.445402232172442	-0.445402232172442	-0.445402232172442	-0.445402232172442	-0.445402232172442	-0.445402232172442	-0.445402232172442	-0.445402232172442	-0.445402232172442	-0.445402232172442	-0.445402232172442	-0.445402232172442	-0.445402232172442	-0.445402232172442	-0.445402232172442	-0.445402232172442	1.1251902824672	-0.445402232172442	-0.445402232172442	-0.445402232172442	-0.445402232172442	0.757045011022906	-0.445402232172442	0.716622630334091	0.947982308537954	-0.445402232172442	-0.445402232172442	-0.445402232172442	-0.445402232172442	-0.445402232172442	-0.445402232172442	-0.445402232172442	-0.445402232172442	-0.445402232172442	-0.445402232172442	-0.445402232172442	-0.445402232172442	-0.445402232172442	-0.445402232172442	-0.445402232172442	-0.445402232172442	-0.445402232172442	-0.445402232172442	-0.445402232172442	-0.445402232172442	-0.445402232172442	-0.445402232172442	-0.445402232172442	-0.445402232172442	-0.445402232172442	-0.445402232172442	-0.445402232172442	2.22012874151233	-0.445402232172442	-0.445402232172442	-0.445402232172442	-0.445402232172442	-0.445402232172442	-0.445402232172442	-0.445402232172442	-0.445402232172442	-0.445402232172442	-0.445402232172442	-0.445402232172442	-0.445402232172442	-0.445402232172442	-0.445402232172442	-0.445402232172442	-0.445402232172442	-0.445402232172442	-0.445402232172442	-0.445402232172442	-0.445402232172442	-0.445402232172442	-0.445402232172442	-0.445402232172442	-0.445402232172442	-0.445402232172442	-0.445402232172442	-0.445402232172442	-0.445402232172442	-0.445402232172442	-0.445402232172442	-0.445402232172442	-0.445402232172442	-0.445402232172442	-0.445402232172442	-0.445402232172442	-0.445402232172442	-0.445402232172442	-0.445402232172442	-0.445402232172442	-0.445402232172442	-0.445402232172442	2.27798706851414	-0.445402232172442	-0.445402232172442	-0.445402232172442	-0.445402232172442	-0.445402232172442	-0.445402232172442	-0.445402232172442	-0.445402232172442	-0.445402232172442	-0.445402232172442	-0.445402232172442	-0.445402232172442	-0.445402232172442	-0.445402232172442	-0.445402232172442	-0.445402232172442	-0.445402232172442	-0.445402232172442	2.23196859087158	-0.445402232172442	-0.445402232172442	-0.445402232172442	-0.445402232172442	-0.445402232172442	-0.445402232172442	-0.445402232172442	-0.445402232172442	-0.445402232172442	-0.445402232172442	-0.445402232172442	-0.445402232172442	-0.445402232172442	-0.445402232172442	-0.445402232172442	-0.445402232172442	-0.445402232172442	-0.445402232172442	-0.445402232172442	-0.445402232172442	-0.445402232172442	-0.445402232172442	-0.445402232172442	-0.445402232172442	-0.445402232172442	-0.445402232172442	-0.445402232172442	-0.445402232172442	-0.445402232172442	-0.445402232172442	-0.445402232172442	-0.445402232172442	-0.445402232172442	-0.445402232172442	-0.445402232172442	-0.445402232172442	-0.445402232172442	-0.445402232172442	-0.445402232172442	-0.445402232172442	-0.445402232172442	-0.445402232172442	-0.445402232172442	-0.445402232172442	-0.445402232172442	-0.445402232172442	1.26436289560543	-0.445402232172442	-0.445402232172442	-0.445402232172442	-0.445402232172442	-0.445402232172442	-0.445402232172442	-0.445402232172442	-0.445402232172442	-0.445402232172442	-0.445402232172442	-0.445402232172442	-0.445402232172442	-0.445402232172442	-0.445402232172442	-0.445402232172442	-0.445402232172442	-0.445402232172442	-0.445402232172442	-0.445402232172442	-0.445402232172442	-0.445402232172442	2.03046523609345	-0.445402232172442	-0.445402232172442	-0.445402232172442	-0.445402232172442	-0.445402232172442	-0.445402232172442	-0.445402232172442	-0.445402232172442	-0.445402232172442	-0.445402232172442	-0.445402232172442	-0.445402232172442	-0.445402232172442	1.75292560448895	1.25572697943801	-0.445402232172442	-0.445402232172442	-0.445402232172442	-0.445402232172442	-0.445402232172442	-0.445402232172442	-0.445402232172442	-0.445402232172442	-0.445402232172442	-0.445402232172442	-0.445402232172442	-0.445402232172442	-0.445402232172442	-0.445402232172442	-0.445402232172442	-0.445402232172442	-0.445402232172442	-0.445402232172442	-0.445402232172442	-0.445402232172442	-0.445402232172442	-0.445402232172442	-0.445402232172442	-0.445402232172442	-0.445402232172442	-0.445402232172442	-0.445402232172442	-0.445402232172442	-0.445402232172442	-0.445402232172442	-0.445402232172442	-0.445402232172442	-0.445402232172442	-0.445402232172442	-0.445402232172442	-0.445402232172442	-0.445402232172442	-0.445402232172442	-0.445402232172442	-0.445402232172442	-0.445402232172442	-0.445402232172442	-0.445402232172442	-0.445402232172442	-0.445402232172442	-0.445402232172442	-0.445402232172442	-0.445402232172442	-0.445402232172442	-0.445402232172442	-0.445402232172442	-0.445402232172442	-0.445402232172442	-0.445402232172442	-0.445402232172442	-0.445402232172442	-0.445402232172442	-0.445402232172442	-0.445402232172442	-0.445402232172442	-0.445402232172442	-0.445402232172442	-0.445402232172442	-0.445402232172442	-0.445402232172442	-0.445402232172442	-0.445402232172442	-0.445402232172442	-0.445402232172442	-0.445402232172442	-0.445402232172442	-0.445402232172442	-0.445402232172442	-0.445402232172442	-0.445402232172442	-0.445402232172442	-0.445402232172442	-0.445402232172442	-0.445402232172442	-0.445402232172442	-0.445402232172442	-0.445402232172442	-0.445402232172442	-0.445402232172442	-0.445402232172442	-0.445402232172442	-0.445402232172442	-0.445402232172442	-0.445402232172442	-0.445402232172442	-0.445402232172442	-0.445402232172442	-0.445402232172442	-0.445402232172442	-0.445402232172442	-0.445402232172442	-0.445402232172442	-0.445402232172442	-0.445402232172442	-0.445402232172442	-0.445402232172442	-0.445402232172442	-0.445402232172442	-0.445402232172442	-0.445402232172442	-0.445402232172442	-0.445402232172442	-0.445402232172442	-0.445402232172442	-0.445402232172442	1.79984328661111	-0.445402232172442	2.31678581780349	-0.445402232172442	3.2206935997402	-0.445402232172442	-0.445402232172442	-0.445402232172442	-0.445402232172442	-0.445402232172442	-0.445402232172442	-0.445402232172442	-0.445402232172442	-0.445402232172442	-0.445402232172442	-0.445402232172442	4.06057817657608	-0.445402232172442	-0.445402232172442	-0.445402232172442	-0.445402232172442	-0.445402232172442	-0.445402232172442	-0.445402232172442	-0.445402232172442	1.98728126828327	2.18102777241952	2.02765418603454	-0.445402232172442	-0.445402232172442	-0.445402232172442	-0.445402232172442	-0.445402232172442	-0.445402232172442	-0.445402232172442	-0.445402232172442	-0.445402232172442	-0.445402232172442	-0.445402232172442	-0.445402232172442	-0.445402232172442	-0.445402232172442	-0.445402232172442	-0.445402232172442	-0.445402232172442	-0.445402232172442	-0.445402232172442	-0.445402232172442	-0.445402232172442	-0.445402232172442	-0.445402232172442	-0.445402232172442	-0.445402232172442	-0.445402232172442	-0.445402232172442	-0.445402232172442	-0.445402232172442	-0.445402232172442	-0.445402232172442	-0.445402232172442	-0.445402232172442	-0.445402232172442	-0.445402232172442	-0.445402232172442	-0.445402232172442	-0.445402232172442	-0.445402232172442	-0.445402232172442	-0.445402232172442	3.11070654790238	-0.445402232172442	-0.445402232172442	-0.445402232172442	-0.445402232172442	-0.445402232172442	-0.445402232172442	-0.445402232172442	-0.445402232172442	-0.445402232172442	-0.445402232172442	-0.445402232172442	-0.445402232172442	-0.445402232172442	-0.445402232172442	-0.445402232172442	-0.445402232172442	-0.445402232172442	-0.445402232172442	-0.445402232172442	-0.445402232172442	-0.445402232172442	-0.445402232172442	-0.445402232172442	-0.445402232172442	-0.445402232172442	2.07210256367182	-0.445402232172442	-0.445402232172442	-0.445402232172442	-0.445402232172442	-0.445402232172442	-0.445402232172442	-0.445402232172442	-0.445402232172442	-0.445402232172442	-0.445402232172442	-0.445402232172442	-0.445402232172442	-0.445402232172442	-0.445402232172442	-0.445402232172442	-0.445402232172442	-0.445402232172442	-0.445402232172442	-0.445402232172442	1.54572031055145	-0.445402232172442	1.80357762551395	-0.445402232172442	-0.445402232172442	-0.445402232172442	-0.445402232172442	1.4233482204825	-0.445402232172442	-0.445402232172442	-0.445402232172442	-0.445402232172442	-0.445402232172442	-0.445402232172442	-0.445402232172442	3.34649406539902	-0.445402232172442	-0.445402232172442	-0.445402232172442	-0.445402232172442	-0.445402232172442	-0.445402232172442	-0.445402232172442	1.97342878034766	3.66977825039181	4.3633872992642	-0.445402232172442	-0.445402232172442	-0.445402232172442	-0.445402232172442	-0.445402232172442	-0.445402232172442	-0.445402232172442	-0.445402232172442	-0.445402232172442	-0.445402232172442	-0.445402232172442	-0.445402232172442	-0.445402232172442	-0.445402232172442	-0.445402232172442	-0.445402232172442	-0.445402232172442	-0.445402232172442	-0.445402232172442	-0.445402232172442	-0.445402232172442	-0.445402232172442	-0.445402232172442	-0.445402232172442	-0.445402232172442	-0.445402232172442	-0.445402232172442	-0.445402232172442	-0.445402232172442	-0.445402232172442	-0.445402232172442	-0.445402232172442	-0.445402232172442	-0.445402232172442	-0.445402232172442	-0.445402232172442	-0.445402232172442	-0.445402232172442	-0.445402232172442	-0.445402232172442	-0.445402232172442	-0.445402232172442	-0.445402232172442	-0.445402232172442	-0.445402232172442	-0.445402232172442	-0.445402232172442	-0.445402232172442	-0.445402232172442	-0.445402232172442	-0.445402232172442	-0.445402232172442	2.32230886896885	2.27828266833881	4.26678612613252	2.68772084094168	3.52712277169229	2.58595277261991	4.06217202229703	2.09530472944419	-0.445402232172442	-0.445402232172442	-0.445402232172442	-0.445402232172442	-0.445402232172442	-0.445402232172442	-0.445402232172442	1.95190969164387	-0.445402232172442	-0.445402232172442	-0.445402232172442	-0.445402232172442	-0.445402232172442	-0.445402232172442	-0.445402232172442	-0.445402232172442	-0.445402232172442	-0.445402232172442	-0.445402232172442	-0.445402232172442	-0.445402232172442	-0.445402232172442	-0.445402232172442	-0.445402232172442	-0.445402232172442	-0.445402232172442	-0.445402232172442	-0.445402232172442	-0.445402232172442	-0.445402232172442	-0.445402232172442	-0.445402232172442	-0.445402232172442	-0.445402232172442	-0.445402232172442	-0.445402232172442	-0.445402232172442	-0.445402232172442	-0.445402232172442	-0.445402232172442	-0.445402232172442	3.80960011177955	-0.445402232172442	-0.445402232172442	-0.445402232172442	-0.445402232172442	-0.445402232172442	-0.445402232172442	-0.445402232172442	2.72932111279872	-0.445402232172442	-0.445402232172442	-0.445402232172442	-0.445402232172442	-0.445402232172442	-0.445402232172442	-0.445402232172442	-0.445402232172442	-0.445402232172442	-0.445402232172442	3.12021848297514	-0.445402232172442	-0.445402232172442	-0.445402232172442	-0.445402232172442	-0.445402232172442	-0.445402232172442	-0.445402232172442	-0.445402232172442	-0.445402232172442	-0.445402232172442	-0.445402232172442	-0.445402232172442	-0.445402232172442	-0.445402232172442	-0.445402232172442	-0.445402232172442	2.64263107704238	-0.445402232172442	3.5869218736548	2.43139874025021	-0.445402232172442	-0.445402232172442	-0.445402232172442	-0.445402232172442	-0.445402232172442	-0.445402232172442	-0.445402232172442	-0.445402232172442	-0.445402232172442	-0.445402232172442	-0.445402232172442	-0.445402232172442	-0.445402232172442	-0.445402232172442	-0.445402232172442	-0.445402232172442	-0.445402232172442	-0.445402232172442	-0.445402232172442	-0.445402232172442	-0.445402232172442	2.60349797534981	-0.445402232172442	-0.445402232172442	-0.445402232172442	-0.445402232172442	-0.445402232172442	-0.445402232172442	-0.445402232172442	-0.445402232172442	-0.445402232172442	-0.445402232172442	-0.445402232172442	-0.445402232172442	-0.445402232172442	-0.445402232172442	-0.445402232172442	-0.445402232172442	-0.445402232172442	-0.445402232172442	-0.445402232172442	-0.445402232172442	-0.445402232172442	-0.445402232172442	-0.445402232172442	-0.445402232172442	-0.445402232172442	-0.445402232172442	2.77194994021824	-0.445402232172442	2.14852924775358	-0.445402232172442	-0.445402232172442	1.35928918974418	3.27702818200795	2.01973073192474	3.51902267177575	1.8677534526404	2.61958061421224	4.43553945098786	-0.445402232172442	-0.445402232172442	-0.445402232172442	-0.445402232172442	-0.445402232172442	-0.445402232172442	-0.445402232172442	-0.445402232172442	2.96320901669878	-0.445402232172442	-0.445402232172442	-0.445402232172442	-0.445402232172442	-0.445402232172442	2.75757357198984	2.40792688638488	-0.445402232172442	-0.445402232172442	-0.445402232172442	-0.445402232172442	-0.445402232172442	-0.445402232172442	-0.445402232172442	-0.445402232172442	-0.445402232172442	-0.445402232172442	-0.445402232172442	-0.445402232172442	-0.445402232172442	-0.445402232172442	-0.445402232172442	-0.445402232172442	-0.445402232172442	-0.445402232172442	-0.445402232172442	-0.445402232172442	-0.445402232172442	-0.445402232172442	-0.445402232172442	-0.445402232172442	-0.445402232172442	-0.445402232172442	-0.445402232172442	3.50776367535872	-0.445402232172442	-0.445402232172442	-0.445402232172442	-0.445402232172442	-0.445402232172442	-0.445402232172442	-0.445402232172442	-0.445402232172442	-0.445402232172442	-0.445402232172442	-0.445402232172442	-0.445402232172442	-0.445402232172442	-0.445402232172442	-0.445402232172442	-0.445402232172442	-0.445402232172442	-0.445402232172442	-0.445402232172442	-0.445402232172442	-0.445402232172442	-0.445402232172442	-0.445402232172442	-0.445402232172442	-0.445402232172442	-0.445402232172442	-0.445402232172442	-0.445402232172442	-0.445402232172442	-0.445402232172442	-0.445402232172442	-0.445402232172442	-0.445402232172442	3.65125564394177	-0.445402232172442	-0.445402232172442	-0.445402232172442	-0.445402232172442	-0.445402232172442	2.35793610983414	-0.445402232172442	-0.445402232172442	4.46770989245577	-0.445402232172442	-0.445402232172442	-0.445402232172442	-0.445402232172442	-0.445402232172442	-0.445402232172442	-0.445402232172442	-0.445402232172442	-0.445402232172442	-0.445402232172442	-0.445402232172442	-0.445402232172442	-0.445402232172442	-0.445402232172442	-0.445402232172442	-0.445402232172442	2.69830599860119	4.57468786385798	-0.445402232172442	-0.445402232172442	-0.445402232172442	-0.445402232172442	-0.445402232172442	-0.445402232172442	-0.445402232172442	4.38071713477316	-0.445402232172442	-0.445402232172442	-0.445402232172442	-0.445402232172442	-0.445402232172442	-0.445402232172442	-0.445402232172442	-0.445402232172442	-0.445402232172442	-0.445402232172442	-0.445402232172442	-0.445402232172442	-0.445402232172442	-0.445402232172442	-0.445402232172442	-0.445402232172442	2.80632313247687	2.2123063724698	-0.445402232172442	-0.445402232172442	-0.445402232172442	-0.445402232172442	-0.445402232172442	2.66475682604903	3.29772519790076	-0.445402232172442	-0.445402232172442	4.04631382369825	-0.445402232172442	-0.445402232172442	-0.445402232172442	-0.445402232172442	-0.445402232172442	0.335660291628827	-0.445402232172442	-0.445402232172442	-0.445402232172442	-0.445402232172442	0.612377092375432	-0.445402232172442	-0.445402232172442	-0.445402232172442	-0.445402232172442	-0.445402232172442	-0.445402232172442	-0.445402232172442	-0.445402232172442	-0.445402232172442	-0.445402232172442	-0.445402232172442	-0.445402232172442	-0.445402232172442	-0.445402232172442	0.395699149247258	0.370696753991062	-0.445402232172442	-0.445402232172442	-0.445402232172442	-0.445402232172442	-0.445402232172442	-0.195665830917703	-0.445402232172442	-0.445402232172442	-0.445402232172442	-0.445402232172442	-0.445402232172442	-0.445402232172442	-0.445402232172442	-0.445402232172442	-0.445402232172442	-0.445402232172442	-0.445402232172442	-0.445402232172442	-0.445402232172442	-0.445402232172442	-0.445402232172442	-0.445402232172442	-0.445402232172442	-0.445402232172442	-0.445402232172442	-0.445402232172442	-0.445402232172442	-0.445402232172442	-0.445402232172442	-0.445402232172442	-0.445402232172442	-0.445402232172442	-0.445402232172442	-0.445402232172442	-0.445402232172442	-0.445402232172442	0.869349450815413	2.15722324551195	-0.445402232172442	-0.445402232172442	-0.445402232172442	-0.445402232172442	-0.445402232172442	-0.445402232172442	-0.445402232172442	-0.445402232172442	-0.445402232172442	-0.445402232172442	1.39877240985772	-0.445402232172442	-0.445402232172442	-0.445402232172442	-0.445402232172442	-0.445402232172442	-0.445402232172442	-0.445402232172442	-0.445402232172442	1.88956566595828	-0.445402232172442	-0.445402232172442	-0.445402232172442	-0.445402232172442	-0.445402232172442	-0.445402232172442	-0.445402232172442	-0.445402232172442	-0.445402232172442	-0.445402232172442	-0.445402232172442	-0.445402232172442	-0.445402232172442	-0.445402232172442	-0.445402232172442	-0.445402232172442	-0.445402232172442	-0.445402232172442	0.780361109807606	-0.445402232172442	-0.445402232172442	-0.445402232172442	-0.445402232172442	-0.445402232172442	0.234306696001514	0.631236469324213	-0.445402232172442	-0.445402232172442	-0.445402232172442	-0.445402232172442	-0.445402232172442	1.10059326665069	-0.445402232172442	-0.445402232172442	-0.445402232172442	-0.445402232172442	-0.445402232172442	2.63051408187235	-0.445402232172442	-0.445402232172442	-0.445402232172442	-0.445402232172442	-0.445402232172442	-0.445402232172442	1.76005087232497	-0.445402232172442	-0.445402232172442	-0.445402232172442	-0.445402232172442	-0.445402232172442	-0.445402232172442	-0.445402232172442	-0.445402232172442	2.70919959598152	-0.445402232172442	-0.445402232172442	-0.445402232172442	-0.445402232172442	1.71534704107127	-0.445402232172442	-0.445402232172442	-0.445402232172442	-0.445402232172442	-0.445402232172442	-0.445402232172442	-0.445402232172442	-0.445402232172442	-0.445402232172442	1.57758054859415	-0.445402232172442	-0.445402232172442	-0.445402232172442	-0.445402232172442	-0.445402232172442	-0.445402232172442	-0.445402232172442	0.593276492429914	-0.445402232172442	-0.445402232172442	-0.445402232172442	-0.445402232172442	-0.445402232172442	-0.445402232172442	2.07822355335305	-0.445402232172442	-0.445402232172442	-0.445402232172442	-0.445402232172442	-0.445402232172442	-0.445402232172442	-0.445402232172442	-0.445402232172442	-0.445402232172442	-0.445402232172442	-0.445402232172442	-0.445402232172442	-0.445402232172442	-0.445402232172442	-0.445402232172442	-0.445402232172442	-0.445402232172442	-0.445402232172442	-0.445402232172442	-0.445402232172442	-0.445402232172442	-0.445402232172442	-0.445402232172442	-0.445402232172442	-0.445402232172442	-0.445402232172442	-0.445402232172442	-0.445402232172442	-0.445402232172442	-0.445402232172442	1.57538165126712	-0.445402232172442	-0.445402232172442	-0.445402232172442	-0.445402232172442	-0.445402232172442	-0.445402232172442	-0.445402232172442	-0.445402232172442	-0.445402232172442	-0.445402232172442	-0.445402232172442	-0.445402232172442	-0.445402232172442	-0.445402232172442	1.35951665166948	-0.445402232172442	0.738312331264604	-0.445402232172442	1.94800629235867	-0.445402232172442	-0.445402232172442	-0.445402232172442	2.45501677763498	2.99417521098602	-0.445402232172442	-0.445402232172442	-0.445402232172442	-0.445402232172442	2.22744301020953	-0.445402232172442	-0.445402232172442	-0.445402232172442	-0.445402232172442	-0.445402232172442	-0.445402232172442	-0.445402232172442	-0.445402232172442	-0.445402232172442	-0.445402232172442	-0.445402232172442	-0.445402232172442	-0.445402232172442	-0.445402232172442	-0.445402232172442	-0.445402232172442	-0.445402232172442	-0.445402232172442	-0.445402232172442	-0.445402232172442	-0.445402232172442	-0.445402232172442	-0.445402232172442	-0.445402232172442	-0.445402232172442	-0.445402232172442	-0.445402232172442	-0.445402232172442	-0.445402232172442	-0.445402232172442	-0.445402232172442	-0.445402232172442	-0.445402232172442	-0.445402232172442	-0.445402232172442	-0.445402232172442	-0.445402232172442	-0.445402232172442	-0.445402232172442	-0.445402232172442	-0.445402232172442	-0.445402232172442	-0.445402232172442	-0.445402232172442	-0.445402232172442	-0.445402232172442	-0.445402232172442	-0.445402232172442	-0.445402232172442	-0.445402232172442	-0.445402232172442	-0.445402232172442	-0.445402232172442	-0.445402232172442	-0.445402232172442	-0.445402232172442	-0.445402232172442	-0.445402232172442	-0.445402232172442	-0.445402232172442	-0.445402232172442	-0.445402232172442	-0.445402232172442	-0.445402232172442	-0.445402232172442	-0.445402232172442	-0.445402232172442	-0.445402232172442	-0.445402232172442	-0.445402232172442	-0.445402232172442	-0.445402232172442	-0.445402232172442	-0.445402232172442	-0.445402232172442	-0.445402232172442	-0.445402232172442	-0.445402232172442	-0.445402232172442	-0.445402232172442	-0.445402232172442	-0.445402232172442	-0.445402232172442	-0.445402232172442	-0.445402232172442	2.07552591961141	1.62783344361133	-0.445402232172442	-0.445402232172442	-0.445402232172442	-0.445402232172442	-0.445402232172442	2.30885609354206	-0.445402232172442	-0.445402232172442	-0.445402232172442	1.93638562306626	-0.445402232172442	-0.445402232172442	-0.445402232172442	-0.445402232172442	-0.445402232172442	-0.445402232172442	1.56172392939093	-0.445402232172442	-0.445402232172442	-0.445402232172442	-0.445402232172442	-0.445402232172442	-0.445402232172442	-0.445402232172442	-0.445402232172442	2.34656260849804	-0.445402232172442	-0.445402232172442	-0.445402232172442	-0.445402232172442	-0.445402232172442	-0.445402232172442	1.29085693693177	-0.445402232172442	1.95539204075547	-0.445402232172442	-0.445402232172442	-0.445402232172442	-0.445402232172442	-0.445402232172442	-0.445402232172442	-0.445402232172442	-0.445402232172442	-0.445402232172442	-0.445402232172442	2.21286325199608	-0.445402232172442	-0.445402232172442	-0.445402232172442	-0.445402232172442	-0.445402232172442	-0.445402232172442	-0.445402232172442	-0.445402232172442	-0.445402232172442	-0.445402232172442	-0.445402232172442	-0.445402232172442	-0.445402232172442	-0.445402232172442	-0.445402232172442	2.92733686181036	-0.445402232172442	1.48579367741765	-0.445402232172442	-0.445402232172442	-0.445402232172442	-0.445402232172442	-0.445402232172442	-0.445402232172442	-0.445402232172442	-0.445402232172442	-0.445402232172442	-0.445402232172442	-0.445402232172442	-0.445402232172442	-0.445402232172442	-0.445402232172442	-0.445402232172442	-0.445402232172442	-0.445402232172442	-0.445402232172442	-0.445402232172442	-0.445402232172442	-0.445402232172442	-0.445402232172442	-0.445402232172442	-0.445402232172442	-0.445402232172442	-0.445402232172442	-0.445402232172442	-0.445402232172442	-0.445402232172442	-0.445402232172442	-0.445402232172442	-0.445402232172442	-0.445402232172442	-0.445402232172442	-0.445402232172442	-0.445402232172442	-0.445402232172442	-0.445402232172442	1.8887492028647	-0.445402232172442	-0.445402232172442	-0.445402232172442	-0.445402232172442	-0.445402232172442	-0.445402232172442	-0.445402232172442	-0.445402232172442	-0.445402232172442	-0.445402232172442	-0.445402232172442	-0.445402232172442	-0.445402232172442	-0.445402232172442	-0.445402232172442	-0.445402232172442	-0.445402232172442	-0.445402232172442	-0.445402232172442	-0.445402232172442	-0.445402232172442	-0.445402232172442	-0.445402232172442	-0.445402232172442	-0.445402232172442	-0.445402232172442	-0.445402232172442	-0.445402232172442	-0.445402232172442	-0.445402232172442	-0.445402232172442	2.51135940094612	-0.445402232172442	-0.445402232172442	-0.445402232172442	-0.445402232172442	-0.445402232172442	-0.445402232172442	-0.445402232172442	-0.445402232172442	-0.445402232172442	-0.445402232172442	-0.445402232172442	-0.445402232172442	-0.445402232172442	-0.445402232172442	-0.445402232172442	-0.445402232172442	-0.445402232172442	-0.445402232172442	-0.445402232172442	-0.445402232172442	-0.445402232172442	-0.445402232172442	-0.445402232172442	1.92362878944636	-0.445402232172442	-0.445402232172442	-0.445402232172442	-0.445402232172442	-0.445402232172442	-0.445402232172442	-0.445402232172442	-0.445402232172442	-0.445402232172442	-0.445402232172442	-0.445402232172442	-0.445402232172442	-0.445402232172442	-0.445402232172442	-0.445402232172442	-0.445402232172442	-0.445402232172442	-0.445402232172442	-0.445402232172442	-0.445402232172442	1.39413280655229	-0.445402232172442	1.29315787423131	-0.445402232172442	-0.445402232172442	-0.445402232172442	-0.445402232172442	-0.445402232172442	-0.445402232172442	-0.445402232172442	-0.445402232172442	-0.445402232172442	-0.445402232172442	-0.445402232172442	-0.445402232172442	-0.445402232172442	-0.445402232172442	-0.445402232172442	-0.445402232172442	-0.445402232172442	-0.445402232172442	-0.445402232172442	-0.445402232172442	2.00543667417352	-0.445402232172442	-0.445402232172442	-0.445402232172442	-0.445402232172442	-0.445402232172442	-0.445402232172442	-0.445402232172442	1.71637095073803	-0.445402232172442	-0.445402232172442	-0.445402232172442	-0.445402232172442	-0.445402232172442	-0.445402232172442	-0.445402232172442	-0.445402232172442	-0.445402232172442	-0.445402232172442	-0.445402232172442	-0.445402232172442	-0.445402232172442	-0.445402232172442	-0.445402232172442	2.07503618450611	-0.445402232172442	-0.445402232172442	-0.445402232172442	-0.445402232172442	-0.445402232172442	-0.445402232172442	-0.445402232172442	-0.445402232172442	-0.445402232172442	-0.445402232172442	-0.445402232172442	-0.445402232172442	-0.445402232172442	-0.445402232172442	-0.445402232172442	-0.445402232172442	-0.445402232172442	-0.445402232172442	-0.445402232172442	-0.445402232172442	-0.445402232172442	-0.445402232172442	2.80958108588326	-0.445402232172442	-0.445402232172442	-0.445402232172442	-0.445402232172442	-0.445402232172442	-0.445402232172442	-0.445402232172442	-0.445402232172442	-0.445402232172442	-0.445402232172442	2.03989079066714	-0.445402232172442	-0.445402232172442	-0.445402232172442	-0.445402232172442	-0.445402232172442	-0.445402232172442	-0.445402232172442	-0.445402232172442	-0.445402232172442	-0.445402232172442	-0.445402232172442	3.299093835784	1.70753391912445	-0.445402232172442	1.8339807300869	5.73264886126143	1.73638832669611	3.97707782640937	3.15530078332314	1.75044429427267	3.23691593999014	2.68603583051046	4.16508996144652	4.25337657617234	1.28233924448568	2.91839991581215	2.32992215627073	1.92934938127161	-0.445402232172442	1.23620197874804	-0.445402232172442	2.27385695781688	1.40439835360273	0.962211184897969	1.59447090290377	-0.445402232172442	-0.445402232172442	1.5088379415153	-0.445402232172442	-0.445402232172442	-0.445402232172442	-0.445402232172442	-0.445402232172442	-0.445402232172442	-0.445402232172442	-0.445402232172442	-0.445402232172442	-0.445402232172442	-0.445402232172442	-0.445402232172442	-0.445402232172442	-0.445402232172442	-0.445402232172442	-0.445402232172442	-0.445402232172442	-0.445402232172442	-0.445402232172442	-0.445402232172442	-0.445402232172442	-0.445402232172442	-0.445402232172442	-0.445402232172442	-0.445402232172442	-0.445402232172442	-0.445402232172442	-0.445402232172442	-0.445402232172442	-0.445402232172442	-0.445402232172442	-0.445402232172442	-0.445402232172442	-0.445402232172442	-0.445402232172442	-0.445402232172442	1.43847189588549	-0.445402232172442	-0.445402232172442	2.03046523609345	-0.445402232172442	-0.445402232172442	-0.445402232172442	1.23212300788997	-0.445402232172442	-0.445402232172442	1.32740049872442	-0.445402232172442	-0.445402232172442	-0.445402232172442	-0.445402232172442	-0.445402232172442	-0.445402232172442	-0.445402232172442	1.44323842389572	-0.445402232172442	-0.445402232172442	-0.445402232172442	-0.445402232172442	2.33904379777116	-0.445402232172442	-0.445402232172442	-0.445402232172442	-0.445402232172442	-0.445402232172442	-0.445402232172442	-0.445402232172442	-0.445402232172442	-0.445402232172442	-0.445402232172442	-0.445402232172442	-0.445402232172442	-0.445402232172442	-0.445402232172442	-0.445402232172442	-0.445402232172442	-0.445402232172442	-0.445402232172442	-0.445402232172442	-0.445402232172442	2.26651999749616	1.54091880552444	-0.445402232172442	-0.445402232172442	3.06646438998538	-0.445402232172442	-0.445402232172442	-0.445402232172442	-0.445402232172442	-0.445402232172442	-0.445402232172442	-0.445402232172442	-0.445402232172442	-0.445402232172442	1.94584421907369	-0.445402232172442	-0.445402232172442	-0.445402232172442	-0.445402232172442	2.06480422534792	1.14821836049466	-0.445402232172442	-0.445402232172442	-0.445402232172442	-0.445402232172442	-0.445402232172442	-0.445402232172442	-0.445402232172442	1.57041743420957	-0.445402232172442	-0.445402232172442	-0.445402232172442	-0.445402232172442	-0.445402232172442	-0.445402232172442	-0.445402232172442	-0.445402232172442	-0.445402232172442	-0.445402232172442	-0.445402232172442	-0.445402232172442	2.0794520445061	4.73672881768065	-0.445402232172442	-0.445402232172442	-0.445402232172442	1.21564125869203	1.56548069652967	3.75477115553042	2.89812634688676	-0.445402232172442	2.20453987534882	3.77605257269286	-0.445402232172442	1.37757247450592	-0.445402232172442	-0.445402232172442	-0.445402232172442	-0.445402232172442	-0.445402232172442	-0.445402232172442	-0.445402232172442	-0.445402232172442	-0.445402232172442	-0.445402232172442	-0.445402232172442	-0.445402232172442	-0.445402232172442	-0.445402232172442	-0.445402232172442	-0.445402232172442	-0.445402232172442	-0.445402232172442	-0.445402232172442	-0.445402232172442	-0.445402232172442	-0.445402232172442	-0.445402232172442	-0.445402232172442	-0.445402232172442	-0.445402232172442	1.54289273283248	-0.445402232172442	-0.445402232172442	-0.445402232172442	-0.445402232172442	-0.445402232172442	-0.445402232172442	-0.445402232172442	-0.445402232172442	-0.445402232172442	-0.445402232172442	-0.445402232172442	-0.445402232172442	-0.445402232172442	-0.445402232172442	-0.445402232172442	-0.445402232172442	-0.445402232172442	-0.445402232172442	-0.445402232172442	-0.445402232172442	-0.445402232172442	-0.445402232172442	-0.445402232172442	-0.445402232172442	-0.445402232172442	-0.445402232172442	2.03422519543973	-0.445402232172442	-0.445402232172442	-0.445402232172442	-0.445402232172442	-0.445402232172442	-0.445402232172442	-0.445402232172442	-0.445402232172442	-0.445402232172442	-0.445402232172442	-0.445402232172442	-0.445402232172442	-0.445402232172442	-0.445402232172442	-0.445402232172442	-0.445402232172442	-0.445402232172442	-0.445402232172442	-0.445402232172442	-0.445402232172442	-0.445402232172442	-0.445402232172442	-0.445402232172442	-0.445402232172442	-0.445402232172442	1.22039598015035	-0.445402232172442	-0.445402232172442	-0.445402232172442	-0.445402232172442	-0.445402232172442	-0.445402232172442	-0.445402232172442	1.20229752348767	-0.445402232172442	-0.445402232172442	-0.445402232172442	-0.445402232172442	-0.445402232172442	0.863517832976404	-0.445402232172442	0.798174114146529	-0.445402232172442	1.54657035233958	-0.445402232172442	-0.445402232172442	-0.445402232172442	-0.445402232172442	-0.445402232172442	-0.445402232172442	1.56461234109815	-0.445402232172442	-0.445402232172442	-0.445402232172442	-0.445402232172442	1.87497100337725	-0.445402232172442	-0.445402232172442	2.03516731775381	-0.445402232172442	-0.445402232172442	-0.445402232172442	-0.445402232172442	-0.445402232172442	-0.445402232172442	1.5088379415153	-0.445402232172442	-0.445402232172442	-0.445402232172442	-0.445402232172442	0.917067883595376	0.80983359300707	-0.445402232172442	-0.445402232172442	-0.445402232172442	-0.445402232172442	-0.445402232172442	-0.445402232172442	-0.445402232172442	1.8355260574612	3.07795954901716	4.92637575422777	1.21791982984222	-0.445402232172442	-0.445402232172442	-0.445402232172442	-0.445402232172442	-0.445402232172442	-0.445402232172442	-0.445402232172442	-0.445402232172442	-0.445402232172442	2.02765418603454	-0.445402232172442	-0.445402232172442	-0.445402232172442	-0.445402232172442	-0.445402232172442	-0.445402232172442	-0.445402232172442	-0.445402232172442	-0.445402232172442	-0.445402232172442	1.79130865161694	-0.445402232172442	-0.445402232172442	-0.445402232172442	-0.445402232172442	-0.445402232172442	1.63656489622969	-0.445402232172442	-0.445402232172442	-0.445402232172442	-0.445402232172442	-0.445402232172442	-0.445402232172442	-0.445402232172442	-0.445402232172442	-0.445402232172442	-0.445402232172442	-0.445402232172442	-0.445402232172442	6.19481074077049	4.47274347523049	3.02813863683933	2.24336519376581	2.95165972064636	-0.445402232172442	-0.445402232172442	2.72540039773068	1.87779209672126	2.23622841569977	-0.445402232172442	-0.445402232172442	2.16226104802585	-0.445402232172442	-0.445402232172442	2.65651424215493	2.28361703025969	-0.445402232172442	-0.445402232172442	1.25373227810265	-0.445402232172442	-0.445402232172442	-0.445402232172442	-0.445402232172442	-0.445402232172442	-0.445402232172442	3.78780025683879	-0.445402232172442	-0.445402232172442	-0.445402232172442	-0.445402232172442	-0.445402232172442	-0.445402232172442	-0.445402232172442	-0.445402232172442	-0.445402232172442	-0.445402232172442	-0.445402232172442	-0.445402232172442	-0.445402232172442	-0.445402232172442	-0.445402232172442	-0.445402232172442	-0.445402232172442	-0.445402232172442	-0.445402232172442	-0.445402232172442	-0.445402232172442	-0.445402232172442	-0.445402232172442	-0.445402232172442	-0.445402232172442	-0.445402232172442	-0.445402232172442	-0.445402232172442	-0.445402232172442	-0.445402232172442	-0.445402232172442	-0.445402232172442	-0.445402232172442	-0.445402232172442	-0.445402232172442	-0.445402232172442	-0.445402232172442	-0.445402232172442	-0.445402232172442	-0.445402232172442	-0.445402232172442	3.08606812743278	2.66848459711227	-0.445402232172442	-0.445402232172442	-0.445402232172442	-0.445402232172442	-0.445402232172442	-0.445402232172442	3.15652770473386	-0.445402232172442	-0.445402232172442	2.49048722792728	-0.445402232172442	-0.445402232172442	-0.445402232172442	-0.445402232172442	-0.445402232172442	-0.445402232172442	2.36366629033521	-0.445402232172442	-0.445402232172442	-0.445402232172442	-0.445402232172442	-0.445402232172442	-0.445402232172442	-0.445402232172442	-0.445402232172442	-0.445402232172442	-0.445402232172442	-0.445402232172442	-0.445402232172442	-0.445402232172442	-0.445402232172442	-0.445402232172442	-0.445402232172442	-0.445402232172442	-0.445402232172442	-0.445402232172442	-0.445402232172442	-0.445402232172442	-0.445402232172442	2.23822202724594	-0.445402232172442	-0.445402232172442	-0.445402232172442	-0.445402232172442	-0.445402232172442	-0.445402232172442	-0.445402232172442	-0.445402232172442	-0.445402232172442	-0.445402232172442	-0.445402232172442	-0.445402232172442	-0.445402232172442	-0.445402232172442	-0.445402232172442	-0.445402232172442	-0.445402232172442	-0.445402232172442	-0.445402232172442	-0.445402232172442	-0.445402232172442	-0.445402232172442	-0.445402232172442	-0.445402232172442	-0.445402232172442	-0.445402232172442	-0.445402232172442	-0.445402232172442	-0.445402232172442	3.45977768205557	-0.445402232172442	-0.445402232172442	2.58866496176145	-0.445402232172442	-0.445402232172442	-0.445402232172442	3.83989051018471	-0.445402232172442	-0.445402232172442	-0.445402232172442	-0.445402232172442	2.67555775472035	-0.445402232172442	-0.445402232172442	-0.445402232172442	-0.445402232172442	-0.445402232172442	-0.445402232172442	-0.445402232172442	2.96215468266303	-0.445402232172442	-0.445402232172442	-0.445402232172442	3.5869218736548	-0.445402232172442	-0.445402232172442	-0.445402232172442	-0.445402232172442	-0.445402232172442	-0.445402232172442	-0.445402232172442	-0.445402232172442	-0.445402232172442	-0.445402232172442	-0.445402232172442	-0.445402232172442	-0.445402232172442	-0.445402232172442	-0.445402232172442	-0.445402232172442	-0.445402232172442	-0.445402232172442	-0.445402232172442	-0.445402232172442	-0.445402232172442	-0.445402232172442	-0.445402232172442	-0.445402232172442	-0.445402232172442	-0.445402232172442	-0.445402232172442	-0.445402232172442	-0.445402232172442	-0.445402232172442	-0.445402232172442	-0.445402232172442	-0.445402232172442	-0.445402232172442	-0.445402232172442	-0.445402232172442	-0.445402232172442	-0.445402232172442	1.92956188062265	-0.445402232172442	-0.445402232172442	-0.445402232172442	-0.445402232172442	-0.445402232172442	-0.445402232172442	-0.445402232172442	-0.445402232172442	-0.445402232172442	-0.445402232172442	3.01049539318729	2.32292423259067	1.82437740764966	-0.445402232172442	-0.445402232172442	-0.445402232172442	-0.445402232172442	-0.445402232172442	-0.445402232172442	-0.445402232172442	-0.445402232172442	-0.445402232172442	-0.445402232172442	-0.445402232172442	-0.445402232172442	-0.445402232172442	-0.445402232172442	-0.445402232172442	-0.445402232172442	-0.445402232172442	-0.445402232172442	-0.445402232172442	3.26463147505454	-0.445402232172442	-0.445402232172442	-0.445402232172442	-0.445402232172442	-0.445402232172442	-0.445402232172442	-0.445402232172442	-0.445402232172442	-0.445402232172442	-0.445402232172442	-0.445402232172442	-0.445402232172442	-0.445402232172442	-0.445402232172442	-0.445402232172442	-0.445402232172442	-0.445402232172442	-0.445402232172442	-0.445402232172442	-0.445402232172442	-0.445402232172442	-0.445402232172442	-0.445402232172442	-0.445402232172442	-0.445402232172442	3.02149361264843	-0.445402232172442	-0.445402232172442	-0.445402232172442	-0.445402232172442	-0.445402232172442	-0.445402232172442	-0.445402232172442	-0.445402232172442	-0.445402232172442	-0.445402232172442	-0.445402232172442	-0.445402232172442	-0.445402232172442	-0.445402232172442	-0.445402232172442	-0.445402232172442	-0.445402232172442	-0.445402232172442	-0.445402232172442	-0.445402232172442	-0.445402232172442	-0.445402232172442	-0.445402232172442	-0.445402232172442	-0.445402232172442	-0.445402232172442	-0.445402232172442	-0.445402232172442	-0.445402232172442	-0.445402232172442	-0.445402232172442	-0.445402232172442	-0.445402232172442	-0.445402232172442	-0.445402232172442	-0.445402232172442	1.68052628343904	-0.445402232172442	-0.445402232172442	2.16474444314356	-0.445402232172442	-0.445402232172442	-0.445402232172442	-0.445402232172442	-0.445402232172442	-0.445402232172442	-0.445402232172442	-0.445402232172442	-0.445402232172442	3.69466722781036	-0.445402232172442	-0.445402232172442	-0.445402232172442	-0.445402232172442	-0.445402232172442	-0.445402232172442	-0.445402232172442	-0.445402232172442	-0.445402232172442	-0.445402232172442	3.15407502623198	-0.445402232172442	-0.445402232172442	-0.445402232172442	-0.445402232172442	1.28814624671144	-0.445402232172442	-0.445402232172442	-0.445402232172442	-0.445402232172442	-0.445402232172442	-0.445402232172442	-0.445402232172442	-0.445402232172442	-0.445402232172442	-0.445402232172442	-0.445402232172442	-0.445402232172442	-0.445402232172442	-0.445402232172442	-0.445402232172442	-0.445402232172442	-0.445402232172442	-0.445402232172442	-0.445402232172442	-0.445402232172442	-0.445402232172442	-0.445402232172442	-0.445402232172442	-0.445402232172442	-0.445402232172442	-0.445402232172442	-0.445402232172442	-0.445402232172442	-0.445402232172442	-0.445402232172442	-0.445402232172442	-0.445402232172442	-0.445402232172442	-0.445402232172442	-0.445402232172442	-0.445402232172442	-0.445402232172442	-0.445402232172442	-0.445402232172442	-0.445402232172442	-0.445402232172442	-0.445402232172442	-0.445402232172442	3.17798143515642	3.50990100498326	5.03268331208728	-0.445402232172442	-0.445402232172442	-0.445402232172442	-0.445402232172442	-0.445402232172442	-0.445402232172442	-0.445402232172442	-0.445402232172442	-0.445402232172442	-0.445402232172442	-0.445402232172442	-0.445402232172442	-0.445402232172442	-0.445402232172442	-0.445402232172442	2.24222017845625	-0.445402232172442	-0.445402232172442	-0.445402232172442	-0.445402232172442	-0.445402232172442	2.58401930646683	-0.445402232172442	-0.445402232172442	-0.445402232172442	-0.445402232172442	-0.445402232172442	-0.445402232172442	-0.445402232172442	-0.445402232172442	-0.445402232172442	-0.445402232172442	-0.445402232172442	-0.445402232172442	-0.445402232172442	-0.445402232172442	-0.445402232172442	-0.445402232172442	-0.445402232172442	-0.445402232172442	-0.445402232172442	-0.445402232172442	-0.445402232172442	-0.445402232172442	-0.445402232172442	-0.445402232172442	-0.445402232172442	-0.445402232172442	-0.445402232172442	-0.445402232172442	-0.445402232172442	1.13857789620178	-0.445402232172442	-0.445402232172442	-0.445402232172442	-0.445402232172442	-0.445402232172442	-0.445402232172442	-0.445402232172442	0.755713539620148	-0.445402232172442	-0.445402232172442	2.75846713879162	-0.445402232172442	2.08611081514448	1.27595959315223	-0.445402232172442	-0.445402232172442	1.03049840091669	-0.445402232172442	-0.445402232172442	-0.445402232172442	-0.445402232172442	-0.445402232172442	-0.445402232172442	-0.445402232172442	-0.445402232172442	1.72667175342702	-0.445402232172442	-0.445402232172442	-0.445402232172442	-0.445402232172442	-0.445402232172442	-0.445402232172442	-0.445402232172442	-0.445402232172442	-0.445402232172442	-0.445402232172442	-0.445402232172442	-0.445402232172442	-0.445402232172442	-0.445402232172442	-0.445402232172442	-0.445402232172442	-0.445402232172442	-0.445402232172442	-0.445402232172442	-0.445402232172442	-0.445402232172442	-0.445402232172442	1.635938444897	-0.445402232172442	-0.445402232172442	-0.445402232172442	-0.445402232172442	-0.445402232172442	-0.445402232172442	-0.445402232172442	-0.445402232172442	-0.445402232172442	-0.445402232172442	-0.445402232172442	-0.445402232172442	-0.445402232172442	-0.445402232172442	-0.445402232172442	-0.445402232172442	-0.445402232172442	-0.445402232172442	-0.445402232172442	-0.445402232172442	-0.445402232172442	-0.445402232172442	-0.445402232172442	-0.445402232172442	-0.445402232172442	-0.445402232172442	-0.445402232172442	-0.445402232172442	-0.445402232172442	-0.445402232172442	-0.445402232172442	-0.445402232172442	-0.445402232172442	-0.445402232172442	-0.445402232172442	-0.445402232172442	-0.445402232172442	-0.445402232172442	-0.445402232172442	-0.445402232172442	-0.445402232172442	-0.445402232172442	-0.445402232172442	-0.445402232172442	-0.445402232172442	-0.445402232172442	-0.445402232172442	-0.445402232172442	-0.445402232172442	-0.445402232172442	-0.445402232172442	-0.445402232172442	-0.445402232172442	-0.445402232172442	-0.445402232172442	-0.445402232172442	-0.445402232172442	-0.445402232172442	-0.445402232172442	-0.445402232172442	-0.445402232172442	-0.445402232172442	-0.445402232172442	-0.445402232172442	-0.445402232172442	-0.445402232172442	-0.445402232172442	-0.445402232172442	-0.445402232172442	-0.445402232172442	-0.445402232172442	-0.445402232172442	-0.445402232172442	-0.445402232172442	-0.445402232172442	-0.445402232172442	-0.445402232172442	-0.445402232172442	-0.445402232172442	-0.445402232172442	-0.445402232172442	-0.445402232172442	-0.445402232172442	-0.445402232172442	-0.445402232172442	-0.445402232172442	-0.445402232172442	-0.445402232172442	-0.445402232172442	-0.445402232172442	2.2039872452591	-0.445402232172442	3.42494567455895	2.69490860358302	-0.445402232172442	-0.445402232172442	-0.445402232172442	-0.445402232172442	-0.445402232172442	-0.445402232172442	-0.445402232172442	-0.445402232172442	-0.445402232172442	-0.445402232172442	-0.445402232172442	-0.445402232172442	-0.445402232172442	-0.445402232172442	-0.445402232172442	-0.445402232172442	-0.445402232172442	-0.445402232172442	-0.445402232172442	-0.445402232172442	-0.445402232172442	-0.445402232172442	-0.445402232172442	-0.445402232172442	-0.445402232172442	-0.445402232172442	-0.445402232172442	-0.445402232172442	-0.445402232172442	-0.445402232172442	-0.445402232172442	-0.445402232172442	-0.445402232172442	-0.445402232172442	-0.445402232172442	1.22020522189113	-0.445402232172442	-0.445402232172442	1.87497100337725	-0.445402232172442	-0.445402232172442	1.66909454390234	-0.445402232172442	1.65428173715995	-0.445402232172442	-0.445402232172442	-0.445402232172442	-0.445402232172442	-0.445402232172442	-0.445402232172442	-0.445402232172442	-0.445402232172442	-0.445402232172442	-0.445402232172442	-0.445402232172442	-0.445402232172442	-0.445402232172442	-0.445402232172442	2.51791401654876	1.69743977743081	-0.445402232172442	-0.445402232172442	-0.445402232172442	1.26577783294746	-0.445402232172442	-0.445402232172442	-0.445402232172442	-0.445402232172442	-0.445402232172442	-0.445402232172442	-0.445402232172442	-0.445402232172442	-0.445402232172442	-0.445402232172442	1.70719568914617	-0.445402232172442	-0.445402232172442	-0.445402232172442	-0.445402232172442	-0.445402232172442	-0.445402232172442	1.39722299343608	-0.445402232172442	-0.445402232172442	-0.445402232172442	-0.445402232172442	-0.445402232172442	-0.445402232172442	-0.445402232172442	-0.445402232172442	-0.445402232172442	-0.445402232172442	-0.445402232172442	-0.445402232172442	-0.445402232172442	-0.445402232172442	-0.445402232172442	-0.445402232172442	-0.445402232172442	-0.445402232172442	-0.445402232172442	-0.445402232172442	-0.445402232172442	-0.445402232172442	-0.445402232172442	-0.445402232172442	-0.445402232172442	-0.445402232172442	-0.445402232172442	-0.445402232172442	-0.445402232172442	-0.445402232172442	-0.445402232172442	-0.445402232172442	-0.445402232172442	-0.445402232172442	-0.445402232172442	-0.445402232172442	-0.445402232172442	-0.445402232172442	-0.445402232172442	-0.445402232172442	-0.445402232172442	-0.445402232172442	-0.445402232172442	-0.445402232172442	-0.445402232172442	-0.445402232172442	-0.445402232172442	-0.445402232172442	-0.445402232172442	-0.445402232172442	-0.445402232172442	-0.445402232172442	-0.445402232172442	-0.445402232172442	-0.445402232172442	-0.445402232172442	-0.445402232172442	-0.445402232172442	-0.445402232172442	3.63093277377696	2.39735598558548	-0.445402232172442	-0.445402232172442	-0.445402232172442	-0.445402232172442	-0.445402232172442	-0.445402232172442	-0.445402232172442	-0.445402232172442	-0.445402232172442	-0.445402232172442	-0.445402232172442	-0.445402232172442	-0.445402232172442	-0.445402232172442	-0.445402232172442	-0.445402232172442	-0.445402232172442	-0.445402232172442	-0.445402232172442	-0.445402232172442	-0.445402232172442	2.17294479802437	3.07219903665166	-0.445402232172442	-0.445402232172442	1.82514220625998	-0.445402232172442	-0.445402232172442	-0.445402232172442	-0.445402232172442	-0.445402232172442	-0.445402232172442	-0.445402232172442	-0.445402232172442	-0.445402232172442	-0.445402232172442	-0.445402232172442	-0.445402232172442	-0.445402232172442	-0.445402232172442	-0.445402232172442	-0.445402232172442	4.01204008933322	-0.445402232172442	-0.445402232172442	-0.445402232172442	-0.445402232172442	-0.445402232172442	-0.445402232172442	-0.445402232172442	-0.445402232172442	-0.445402232172442	-0.445402232172442	-0.445402232172442	2.56866478819528	-0.445402232172442	-0.445402232172442	-0.445402232172442	-0.445402232172442	-0.445402232172442	-0.445402232172442	-0.445402232172442	-0.445402232172442	-0.445402232172442	-0.445402232172442	2.22181229952948	-0.445402232172442	-0.445402232172442	-0.445402232172442	-0.445402232172442	-0.445402232172442	-0.445402232172442	-0.445402232172442	-0.445402232172442	1.77083944281383	-0.445402232172442	-0.445402232172442	-0.445402232172442	-0.445402232172442	-0.445402232172442	-0.445402232172442	-0.445402232172442	-0.445402232172442	-0.445402232172442	-0.445402232172442	-0.445402232172442	2.50195642905191	-0.445402232172442	-0.445402232172442	2.34530596732715	-0.445402232172442	-0.445402232172442	-0.445402232172442	2.44024122340651	-0.445402232172442	2.1821100947113	2.00589469319324	-0.445402232172442	1.3502423405741	-0.445402232172442	-0.445402232172442	-0.445402232172442	-0.445402232172442	-0.445402232172442	-0.445402232172442	-0.445402232172442	-0.445402232172442	-0.445402232172442	-0.445402232172442	-0.445402232172442	-0.445402232172442	-0.445402232172442	-0.445402232172442	-0.445402232172442	-0.445402232172442	-0.445402232172442	-0.445402232172442	-0.445402232172442	-0.445402232172442	-0.445402232172442	-0.445402232172442	-0.445402232172442	-0.445402232172442	-0.445402232172442	1.95626449855236	-0.445402232172442	-0.445402232172442	-0.445402232172442	-0.445402232172442	-0.445402232172442	-0.445402232172442	-0.445402232172442	2.31985080243774	-0.445402232172442	-0.445402232172442	-0.445402232172442	-0.445402232172442	-0.445402232172442	-0.445402232172442	-0.445402232172442	-0.445402232172442	-0.445402232172442	-0.445402232172442	-0.445402232172442	-0.445402232172442	3.18319202234486	-0.445402232172442	-0.445402232172442	-0.445402232172442	-0.445402232172442	-0.445402232172442	-0.445402232172442	-0.445402232172442	-0.445402232172442	-0.445402232172442	-0.445402232172442	-0.445402232172442	-0.445402232172442	-0.445402232172442	-0.445402232172442	-0.445402232172442	-0.445402232172442	1.49402982877417	-0.445402232172442	-0.445402232172442	-0.445402232172442	-0.445402232172442	-0.445402232172442	-0.445402232172442	-0.445402232172442	-0.445402232172442	-0.445402232172442	-0.445402232172442	-0.445402232172442	-0.445402232172442	-0.445402232172442	-0.445402232172442	-0.445402232172442	-0.445402232172442	-0.445402232172442	-0.445402232172442	-0.445402232172442	-0.445402232172442	-0.445402232172442	-0.445402232172442	-0.445402232172442	-0.445402232172442	-0.445402232172442	-0.445402232172442	-0.445402232172442	-0.445402232172442	-0.445402232172442	-0.445402232172442	-0.445402232172442	-0.445402232172442	-0.445402232172442	-0.445402232172442	-0.445402232172442	-0.445402232172442	-0.445402232172442	-0.445402232172442	-0.445402232172442	-0.445402232172442	-0.445402232172442	-0.445402232172442	-0.445402232172442	-0.445402232172442	-0.445402232172442	-0.445402232172442	-0.445402232172442	-0.445402232172442	-0.445402232172442	-0.445402232172442	-0.445402232172442	-0.445402232172442	-0.445402232172442	-0.445402232172442	-0.445402232172442	-0.445402232172442	-0.445402232172442	-0.445402232172442	-0.445402232172442	-0.445402232172442	-0.445402232172442	-0.445402232172442	-0.445402232172442	2.59021758815389	2.32538908483108	-0.445402232172442	-0.445402232172442	-0.445402232172442	-0.445402232172442	-0.445402232172442	-0.445402232172442	-0.445402232172442	2.90851637952348	-0.445402232172442	-0.445402232172442	-0.445402232172442	-0.445402232172442	-0.445402232172442	-0.445402232172442	2.20012669710321	-0.445402232172442	-0.445402232172442	-0.445402232172442	-0.445402232172442	-0.445402232172442	-0.445402232172442	-0.445402232172442	-0.445402232172442	-0.445402232172442	-0.445402232172442	-0.445402232172442	-0.445402232172442	-0.445402232172442	-0.445402232172442	-0.445402232172442	-0.445402232172442	-0.445402232172442	-0.445402232172442	-0.445402232172442	-0.445402232172442	-0.445402232172442	-0.445402232172442	-0.445402232172442	-0.445402232172442	-0.445402232172442	2.7219259532223	-0.445402232172442	-0.445402232172442	-0.445402232172442	-0.445402232172442	-0.445402232172442	-0.445402232172442	-0.445402232172442	-0.445402232172442	-0.445402232172442	-0.445402232172442	-0.445402232172442	-0.445402232172442	-0.445402232172442	-0.445402232172442	-0.445402232172442	2.18427800067544	-0.445402232172442	-0.445402232172442	-0.445402232172442	-0.445402232172442	-0.445402232172442	-0.445402232172442	-0.445402232172442	-0.445402232172442	-0.445402232172442	-0.445402232172442	2.04558743022083	-0.445402232172442	-0.445402232172442	-0.445402232172442	-0.445402232172442	-0.445402232172442	-0.445402232172442	-0.445402232172442	-0.445402232172442	-0.445402232172442	-0.445402232172442	-0.445402232172442	-0.445402232172442	-0.445402232172442	-0.445402232172442	-0.445402232172442	-0.445402232172442	1.93510264950848	-0.445402232172442	-0.445402232172442	-0.445402232172442	-0.445402232172442	-0.445402232172442	-0.445402232172442	-0.445402232172442	-0.445402232172442	-0.445402232172442	-0.445402232172442	-0.445402232172442	-0.445402232172442	-0.445402232172442	-0.445402232172442	-0.445402232172442	-0.445402232172442	-0.445402232172442	-0.445402232172442	-0.445402232172442	1.64918478280786	-0.445402232172442	-0.445402232172442	-0.445402232172442	-0.445402232172442	2.69152077438167	-0.445402232172442	-0.445402232172442	-0.445402232172442	-0.445402232172442	2.99525669206411	-0.445402232172442	-0.445402232172442	-0.445402232172442	-0.445402232172442	-0.445402232172442	-0.445402232172442	-0.445402232172442	-0.445402232172442	-0.445402232172442	-0.445402232172442	-0.445402232172442	-0.445402232172442	-0.445402232172442	-0.445402232172442	-0.445402232172442	-0.445402232172442	-0.445402232172442	-0.445402232172442	-0.445402232172442	-0.445402232172442	-0.445402232172442	2.59332898147646	3.24938119993447	-0.445402232172442	2.75578840522259	-0.445402232172442	-0.445402232172442	-0.445402232172442	-0.445402232172442	-0.445402232172442	-0.445402232172442	-0.445402232172442	-0.445402232172442	-0.445402232172442	-0.445402232172442	-0.445402232172442	-0.445402232172442	-0.445402232172442	-0.445402232172442	-0.445402232172442	-0.445402232172442	-0.445402232172442	-0.445402232172442	-0.445402232172442	2.81987702187504	1.93041232657959	1.5574088383469	-0.445402232172442	-0.445402232172442	-0.445402232172442	2.1360082443411	2.44605998999303	-0.445402232172442	-0.445402232172442	-0.445402232172442	-0.445402232172442	-0.445402232172442	-0.445402232172442	-0.445402232172442	-0.445402232172442	-0.445402232172442	-0.445402232172442	-0.445402232172442	2.90649863201154	-0.445402232172442	-0.445402232172442	2.13860470949889	-0.445402232172442	2.53854529082706	-0.445402232172442	-0.445402232172442	-0.445402232172442	-0.445402232172442	-0.445402232172442	-0.445402232172442	-0.445402232172442	-0.445402232172442	-0.445402232172442	-0.445402232172442	-0.445402232172442	-0.445402232172442	-0.445402232172442	-0.445402232172442	-0.445402232172442	-0.445402232172442	-0.445402232172442	-0.445402232172442	-0.445402232172442	-0.445402232172442	-0.445402232172442	-0.445402232172442	-0.445402232172442	2.78924493911102	-0.445402232172442	-0.445402232172442	-0.445402232172442	-0.445402232172442	-0.445402232172442	-0.445402232172442	-0.445402232172442	-0.445402232172442	-0.445402232172442	-0.445402232172442	-0.445402232172442	-0.445402232172442	-0.445402232172442	-0.445402232172442	-0.445402232172442	-0.445402232172442	-0.445402232172442	-0.445402232172442	-0.445402232172442	-0.445402232172442	-0.445402232172442	-0.445402232172442	-0.445402232172442	-0.445402232172442	-0.445402232172442	-0.445402232172442	-0.445402232172442	-0.445402232172442	-0.445402232172442	-0.445402232172442	-0.445402232172442	-0.445402232172442	-0.445402232172442	-0.445402232172442	-0.445402232172442	3.35933118802822	3.07105004484414	2.23310292190333	-0.445402232172442	-0.445402232172442	-0.445402232172442	-0.445402232172442	-0.445402232172442	-0.445402232172442	-0.445402232172442	-0.445402232172442	-0.445402232172442	-0.445402232172442	-0.445402232172442	-0.445402232172442	-0.445402232172442	-0.445402232172442	-0.445402232172442	-0.445402232172442	-0.445402232172442	-0.445402232172442	-0.445402232172442	-0.445402232172442	-0.445402232172442	-0.445402232172442	-0.445402232172442	-0.445402232172442	-0.445402232172442	-0.445402232172442	-0.445402232172442	-0.445402232172442	-0.445402232172442	-0.445402232172442	-0.445402232172442	-0.445402232172442	-0.445402232172442	-0.445402232172442	-0.445402232172442	-0.445402232172442	-0.445402232172442	-0.445402232172442	-0.445402232172442	-0.445402232172442	-0.445402232172442	-0.445402232172442	-0.445402232172442	-0.445402232172442	-0.445402232172442	-0.445402232172442	-0.445402232172442	-0.445402232172442	-0.445402232172442	-0.445402232172442	2.28897724305672	-0.445402232172442	-0.445402232172442	-0.445402232172442	-0.445402232172442	-0.445402232172442	-0.445402232172442	-0.445402232172442	-0.445402232172442	-0.445402232172442	-0.445402232172442	0.845682162797862	1.71534704107127	-0.445402232172442	-0.445402232172442	-0.445402232172442	-0.445402232172442	-0.445402232172442	-0.445402232172442	1.73013050531925	-0.445402232172442	-0.445402232172442	-0.445402232172442	-0.445402232172442	-0.445402232172442	1.83051264655935	-0.445402232172442	-0.445402232172442	-0.445402232172442	-0.445402232172442	-0.445402232172442	-0.445402232172442	-0.445402232172442	-0.445402232172442	-0.445402232172442	-0.445402232172442	-0.445402232172442	-0.445402232172442	-0.445402232172442	-0.445402232172442	-0.445402232172442	-0.445402232172442	-0.445402232172442	-0.445402232172442	-0.445402232172442	-0.445402232172442	-0.445402232172442	-0.445402232172442	-0.445402232172442	-0.445402232172442	-0.445402232172442	-0.445402232172442	-0.445402232172442	-0.445402232172442	-0.445402232172442	-0.445402232172442	-0.445402232172442	-0.445402232172442	-0.445402232172442	-0.445402232172442	-0.445402232172442	-0.445402232172442	2.17294479802437	-0.445402232172442	-0.445402232172442	-0.445402232172442	-0.445402232172442	-0.445402232172442	-0.445402232172442	-0.445402232172442	-0.445402232172442	-0.445402232172442	-0.445402232172442	-0.445402232172442	-0.445402232172442	-0.445402232172442	-0.445402232172442	-0.445402232172442	-0.445402232172442	1.84173187485136	-0.445402232172442	-0.445402232172442	-0.445402232172442	-0.445402232172442	-0.445402232172442	-0.445402232172442	-0.445402232172442	-0.445402232172442	-0.445402232172442	-0.445402232172442	-0.445402232172442	-0.445402232172442	-0.445402232172442	-0.445402232172442	-0.445402232172442	-0.445402232172442	-0.445402232172442	-0.445402232172442	-0.445402232172442	-0.445402232172442	-0.445402232172442	-0.445402232172442	-0.445402232172442	-0.445402232172442	-0.445402232172442	-0.445402232172442	-0.445402232172442	-0.445402232172442	-0.445402232172442	-0.445402232172442	-0.445402232172442	-0.445402232172442	-0.445402232172442	-0.445402232172442	-0.445402232172442	-0.445402232172442	-0.445402232172442	-0.445402232172442	-0.445402232172442	-0.445402232172442	-0.445402232172442	-0.445402232172442	-0.445402232172442	-0.445402232172442	-0.445402232172442	-0.445402232172442	-0.445402232172442	-0.445402232172442	-0.445402232172442	-0.445402232172442	-0.445402232172442	-0.445402232172442	-0.445402232172442	-0.445402232172442	-0.445402232172442	-0.445402232172442	-0.445402232172442	-0.445402232172442	-0.445402232172442	-0.445402232172442	-0.445402232172442	-0.445402232172442	-0.445402232172442	-0.445402232172442	-0.445402232172442	-0.445402232172442	-0.445402232172442	-0.445402232172442	-0.445402232172442	-0.445402232172442	-0.445402232172442	-0.445402232172442	-0.445402232172442	-0.445402232172442	-0.445402232172442	-0.445402232172442	-0.445402232172442	-0.445402232172442	2.18536358812875	-0.445402232172442	1.96855820340315	-0.445402232172442	-0.445402232172442	-0.445402232172442	-0.445402232172442	2.55954741025117	-0.445402232172442	-0.445402232172442	-0.445402232172442	-0.445402232172442	-0.445402232172442	-0.445402232172442	-0.445402232172442	-0.445402232172442	-0.445402232172442	-0.445402232172442	-0.445402232172442	-0.445402232172442	-0.445402232172442	-0.445402232172442	-0.445402232172442	-0.445402232172442	-0.445402232172442	-0.445402232172442	-0.445402232172442	-0.445402232172442	-0.445402232172442	-0.445402232172442	-0.445402232172442	3.90305853326598	-0.445402232172442	-0.445402232172442	-0.445402232172442	-0.445402232172442	-0.445402232172442	-0.445402232172442	-0.445402232172442	-0.445402232172442	-0.445402232172442	-0.445402232172442	-0.445402232172442	3.25997124673143	-0.445402232172442	-0.445402232172442	-0.445402232172442	-0.445402232172442	-0.445402232172442	-0.445402232172442	-0.445402232172442	-0.445402232172442	-0.445402232172442	-0.445402232172442	-0.445402232172442	-0.445402232172442	-0.445402232172442	-0.445402232172442	-0.445402232172442	-0.445402232172442	-0.445402232172442	-0.445402232172442	-0.445402232172442	-0.445402232172442	-0.445402232172442	-0.445402232172442	-0.445402232172442	-0.445402232172442	-0.445402232172442	-0.445402232172442	-0.445402232172442	-0.445402232172442	-0.445402232172442	-0.445402232172442	-0.445402232172442	-0.445402232172442	-0.445402232172442	-0.445402232172442	-0.445402232172442	2.59722978614927	2.07405739928262	1.99677282934145	-0.445402232172442	2.22125082446439	1.74585324539434	-0.445402232172442	-0.445402232172442	-0.445402232172442	-0.445402232172442	-0.445402232172442	-0.445402232172442	-0.445402232172442	-0.445402232172442	-0.445402232172442	-0.445402232172442	-0.445402232172442	-0.445402232172442	-0.445402232172442	-0.445402232172442	-0.445402232172442	-0.445402232172442	-0.445402232172442	1.63406166322234	-0.445402232172442	-0.445402232172442	-0.445402232172442	-0.445402232172442	-0.445402232172442	-0.445402232172442	-0.445402232172442	-0.445402232172442	-0.445402232172442	-0.445402232172442	-0.445402232172442	-0.445402232172442	-0.445402232172442	-0.445402232172442	1.13789411446671	-0.445402232172442	-0.445402232172442	-0.445402232172442	-0.445402232172442	-0.445402232172442	2.06723136002856	-0.445402232172442	-0.445402232172442	-0.445402232172442	-0.445402232172442	-0.445402232172442	-0.445402232172442	-0.445402232172442	-0.445402232172442	-0.445402232172442	-0.445402232172442	-0.445402232172442	3.10479716929434	2.12619895416778	-0.445402232172442	-0.445402232172442	-0.445402232172442	-0.445402232172442	-0.445402232172442	-0.445402232172442	-0.445402232172442	-0.445402232172442	-0.445402232172442	-0.445402232172442	-0.445402232172442	-0.445402232172442	-0.445402232172442	-0.445402232172442	-0.445402232172442	-0.445402232172442	-0.445402232172442	-0.445402232172442	-0.445402232172442	-0.445402232172442	-0.445402232172442	-0.445402232172442	-0.445402232172442	-0.445402232172442	-0.445402232172442	-0.445402232172442	-0.445402232172442	-0.445402232172442	-0.445402232172442	-0.445402232172442	2.15378991056255	-0.445402232172442	-0.445402232172442	2.13548970874892	-0.445402232172442	-0.445402232172442	2.46543905253806	-0.445402232172442	-0.445402232172442	-0.445402232172442	-0.445402232172442	-0.445402232172442	-0.445402232172442	-0.445402232172442	-0.445402232172442	-0.445402232172442	-0.445402232172442	-0.445402232172442	-0.445402232172442	-0.445402232172442	-0.445402232172442	-0.445402232172442	-0.445402232172442	-0.445402232172442	-0.445402232172442	-0.445402232172442	-0.445402232172442	-0.445402232172442	-0.445402232172442	-0.445402232172442	-0.445402232172442	-0.445402232172442	-0.445402232172442	-0.445402232172442	-0.445402232172442	-0.445402232172442	2.2297034560709	-0.445402232172442	-0.445402232172442	-0.445402232172442	1.41212079298265	-0.445402232172442	1.10140520328053	-0.445402232172442	-0.445402232172442	2.15431740068545	-0.445402232172442	-0.445402232172442	-0.445402232172442	-0.445402232172442	-0.445402232172442	-0.445402232172442	-0.445402232172442	-0.445402232172442	-0.445402232172442	-0.445402232172442	-0.445402232172442	-0.445402232172442	-0.445402232172442	-0.445402232172442	-0.445402232172442	-0.445402232172442	-0.445402232172442	-0.445402232172442	-0.445402232172442	-0.445402232172442	-0.445402232172442	-0.445402232172442	-0.445402232172442	-0.445402232172442	-0.445402232172442	-0.445402232172442	-0.445402232172442	-0.445402232172442	2.38103367957814	-0.445402232172442	-0.445402232172442	-0.445402232172442	3.2187604171239	-0.445402232172442	-0.445402232172442	-0.445402232172442	-0.445402232172442	1.9081151062459	-0.445402232172442	-0.445402232172442	-0.445402232172442	-0.445402232172442	-0.445402232172442	-0.445402232172442	-0.445402232172442	-0.445402232172442	-0.445402232172442	-0.445402232172442	-0.445402232172442	-0.445402232172442	-0.445402232172442	-0.445402232172442	-0.445402232172442	-0.445402232172442	-0.445402232172442	-0.445402232172442	-0.445402232172442	-0.445402232172442	-0.445402232172442	-0.445402232172442	-0.445402232172442	-0.445402232172442	-0.445402232172442	2.63131805483283	-0.445402232172442	-0.445402232172442	-0.445402232172442	-0.445402232172442	-0.445402232172442	-0.445402232172442	-0.445402232172442	-0.445402232172442	-0.445402232172442	2.10533502475295	2.25894104297114	-0.445402232172442	-0.445402232172442	-0.445402232172442	-0.445402232172442	-0.445402232172442	-0.445402232172442	-0.445402232172442	-0.445402232172442	-0.445402232172442	-0.445402232172442	-0.445402232172442	-0.445402232172442	2.88056126939039	-0.445402232172442	-0.445402232172442	-0.445402232172442	-0.445402232172442	-0.445402232172442	-0.445402232172442	-0.445402232172442	-0.445402232172442	-0.445402232172442	-0.445402232172442	-0.445402232172442	2.41391649367548	-0.445402232172442	-0.445402232172442	-0.445402232172442	-0.445402232172442	-0.445402232172442	-0.445402232172442	-0.445402232172442	-0.445402232172442	-0.445402232172442	-0.445402232172442	-0.445402232172442	-0.445402232172442	-0.445402232172442	-0.445402232172442	-0.445402232172442	-0.445402232172442	-0.445402232172442	-0.445402232172442	-0.445402232172442	-0.445402232172442	-0.445402232172442	-0.445402232172442	-0.445402232172442	-0.445402232172442	-0.445402232172442	-0.445402232172442	-0.445402232172442	-0.445402232172442	-0.445402232172442	-0.445402232172442	-0.445402232172442	-0.445402232172442	-0.445402232172442	-0.445402232172442	-0.445402232172442	-0.445402232172442	-0.445402232172442	-0.445402232172442	-0.445402232172442	-0.445402232172442	-0.445402232172442	-0.445402232172442	-0.445402232172442	-0.445402232172442	-0.445402232172442	-0.445402232172442	-0.445402232172442	-0.445402232172442	-0.445402232172442	-0.445402232172442	-0.445402232172442	-0.445402232172442	-0.445402232172442	2.48692627723035	-0.445402232172442	-0.445402232172442	-0.445402232172442	-0.445402232172442	-0.445402232172442	-0.445402232172442	-0.445402232172442	-0.445402232172442	-0.445402232172442	3.99749374821132	-0.445402232172442	-0.445402232172442	2.05419123888748	-0.445402232172442	-0.445402232172442	-0.445402232172442	-0.445402232172442	2.75846713879162	-0.445402232172442	-0.445402232172442	-0.445402232172442	-0.445402232172442	4.81438023131924	-0.445402232172442	-0.445402232172442	-0.445402232172442	-0.445402232172442	2.50123626916147	-0.445402232172442	-0.445402232172442	-0.445402232172442	-0.445402232172442	-0.445402232172442	-0.445402232172442	-0.445402232172442	-0.445402232172442	-0.445402232172442	-0.445402232172442	-0.445402232172442	2.47068579921692	-0.445402232172442	-0.445402232172442	-0.445402232172442	-0.445402232172442	-0.445402232172442	-0.445402232172442	-0.445402232172442	-0.445402232172442	-0.445402232172442	-0.445402232172442	-0.445402232172442	-0.445402232172442	-0.445402232172442	-0.445402232172442	-0.445402232172442	-0.445402232172442	-0.445402232172442	-0.445402232172442	-0.445402232172442	-0.445402232172442	-0.445402232172442	-0.445402232172442	-0.445402232172442	-0.445402232172442	-0.445402232172442	-0.445402232172442	2.39933055003228	-0.445402232172442	-0.445402232172442	-0.445402232172442	-0.445402232172442	-0.445402232172442	-0.445402232172442	-0.445402232172442	-0.445402232172442	-0.445402232172442	-0.445402232172442	-0.445402232172442	-0.445402232172442	1.99950090224466	-0.445402232172442	-0.445402232172442	-0.445402232172442	-0.445402232172442	-0.445402232172442	-0.445402232172442	-0.445402232172442	-0.445402232172442	-0.445402232172442	-0.445402232172442	-0.445402232172442	-0.445402232172442	-0.445402232172442	-0.445402232172442	-0.445402232172442	-0.445402232172442	-0.445402232172442	1.64633012372229	-0.445402232172442	-0.445402232172442	-0.445402232172442	-0.445402232172442	-0.445402232172442	-0.445402232172442	-0.445402232172442	-0.445402232172442	3.01818411185987	-0.445402232172442	1.70314642165467	-0.445402232172442	-0.445402232172442	-0.445402232172442	-0.445402232172442	-0.445402232172442	-0.445402232172442	-0.445402232172442	-0.445402232172442	-0.445402232172442	-0.445402232172442	-0.445402232172442	-0.445402232172442	-0.445402232172442	-0.445402232172442	-0.445402232172442	-0.445402232172442	5.66040682264047	-0.445402232172442	-0.445402232172442	-0.445402232172442	2.30521519012788	-0.445402232172442	-0.445402232172442	-0.445402232172442	-0.445402232172442	-0.445402232172442	-0.445402232172442	-0.445402232172442	-0.445402232172442	-0.445402232172442	-0.445402232172442	-0.445402232172442	1.40873343085687	-0.445402232172442	-0.445402232172442	-0.445402232172442	-0.445402232172442	-0.445402232172442	2.91763685860686	-0.445402232172442	-0.445402232172442	-0.445402232172442	-0.445402232172442	-0.445402232172442	3.73627335372737	-0.445402232172442	-0.445402232172442	-0.445402232172442	-0.445402232172442	-0.445402232172442	2.93092960747252	-0.445402232172442	-0.445402232172442	-0.445402232172442	-0.445402232172442	-0.445402232172442	-0.445402232172442	-0.445402232172442	-0.445402232172442	-0.445402232172442	-0.445402232172442	-0.445402232172442	-0.445402232172442	-0.445402232172442	3.6300559998995	-0.445402232172442	-0.445402232172442	-0.445402232172442	-0.445402232172442	-0.445402232172442	-0.445402232172442	-0.445402232172442	-0.445402232172442	-0.445402232172442	-0.445402232172442	-0.445402232172442	-0.445402232172442	-0.445402232172442	-0.445402232172442	-0.445402232172442	-0.445402232172442	2.28957442747508	-0.445402232172442	-0.445402232172442	-0.445402232172442	5.50098886403903	-0.445402232172442	3.23365528989144	-0.445402232172442	-0.445402232172442	2.63696112930267	-0.445402232172442	-0.445402232172442	-0.445402232172442	-0.445402232172442	4.02751595486009	-0.445402232172442	-0.445402232172442	-0.445402232172442	-0.445402232172442	-0.445402232172442	-0.445402232172442	-0.445402232172442	-0.445402232172442	-0.445402232172442	-0.445402232172442	-0.445402232172442	-0.445402232172442	-0.445402232172442	-0.445402232172442	-0.445402232172442	-0.445402232172442	-0.445402232172442	-0.445402232172442	-0.445402232172442	-0.445402232172442	-0.445402232172442	-0.445402232172442	-0.445402232172442	-0.445402232172442	-0.445402232172442	-0.445402232172442	-0.445402232172442	-0.445402232172442	1.8810260615119	-0.445402232172442	-0.445402232172442	-0.445402232172442	-0.445402232172442	2.01048611788435	-0.445402232172442	-0.445402232172442	-0.445402232172442	2.10634330762816	-0.445402232172442	-0.445402232172442	-0.445402232172442	-0.445402232172442	-0.445402232172442	-0.445402232172442	4.38333462838542	-0.445402232172442	1.58954881724825	-0.445402232172442	-0.445402232172442	-0.445402232172442	-0.445402232172442	-0.445402232172442	-0.445402232172442	-0.445402232172442	-0.445402232172442	-0.445402232172442	-0.445402232172442	-0.445402232172442	-0.445402232172442	-0.445402232172442	-0.445402232172442	-0.445402232172442	-0.445402232172442	-0.445402232172442	-0.445402232172442	-0.445402232172442	-0.445402232172442	-0.445402232172442	-0.445402232172442	-0.445402232172442	-0.445402232172442	-0.445402232172442	-0.445402232172442	-0.445402232172442	-0.445402232172442	-0.445402232172442	-0.445402232172442	1.64348431860399	-0.445402232172442	-0.445402232172442	-0.445402232172442	-0.445402232172442	0.951804767995419	-0.445402232172442	-0.445402232172442	-0.445402232172442	-0.445402232172442	-0.445402232172442	-0.445402232172442	-0.445402232172442	-0.445402232172442	-0.445402232172442	-0.445402232172442	-0.445402232172442	-0.445402232172442	-0.445402232172442	-0.445402232172442	-0.445402232172442	-0.445402232172442	-0.445402232172442	-0.445402232172442	-0.445402232172442	-0.445402232172442	-0.445402232172442	-0.445402232172442	-0.445402232172442	-0.445402232172442	-0.445402232172442	-0.445402232172442	-0.445402232172442	-0.445402232172442	-0.445402232172442	-0.445402232172442	-0.445402232172442	-0.445402232172442	-0.445402232172442	0.695831917456129	1.32151826822561	-0.445402232172442	-0.445402232172442	-0.445402232172442	-0.445402232172442	-0.445402232172442	-0.445402232172442	-0.445402232172442	-0.445402232172442	-0.445402232172442	-0.445402232172442	1.18881870998087	-0.445402232172442	-0.445402232172442	-0.445402232172442	-0.445402232172442	-0.445402232172442	-0.445402232172442	-0.445402232172442	-0.445402232172442	-0.445402232172442	-0.445402232172442	-0.445402232172442	-0.445402232172442	-0.445402232172442	-0.445402232172442	-0.445402232172442	-0.445402232172442	-0.445402232172442	-0.445402232172442	-0.445402232172442	-0.445402232172442	-0.445402232172442	-0.445402232172442	-0.445402232172442	-0.445402232172442	-0.445402232172442	-0.445402232172442	-0.445402232172442	-0.445402232172442	-0.445402232172442	-0.445402232172442	-0.445402232172442	-0.445402232172442	-0.445402232172442	-0.445402232172442	-0.445402232172442	-0.445402232172442	-0.445402232172442	-0.445402232172442	-0.445402232172442	1.61214172576908	-0.445402232172442	-0.445402232172442	-0.445402232172442	-0.445402232172442	2.65569310093527	-0.445402232172442	-0.445402232172442	-0.445402232172442	-0.445402232172442	-0.445402232172442	-0.445402232172442	-0.445402232172442	-0.445402232172442	-0.445402232172442	-0.445402232172442	-0.445402232172442	-0.445402232172442	-0.445402232172442	-0.445402232172442	-0.445402232172442	-0.445402232172442	-0.445402232172442	-0.445402232172442	-0.445402232172442	-0.445402232172442	1.41042539504334	-0.445402232172442	-0.445402232172442	-0.445402232172442	-0.445402232172442	-0.445402232172442	-0.445402232172442	0.848822807159227	-0.445402232172442	-0.445402232172442	-0.445402232172442	-0.445402232172442	-0.445402232172442	1.2075318913296	-0.445402232172442	-0.445402232172442	-0.445402232172442	-0.445402232172442	-0.445402232172442	1.78983203858573	-0.445402232172442	-0.445402232172442	-0.445402232172442	-0.445402232172442	-0.445402232172442	-0.445402232172442	-0.445402232172442	-0.445402232172442	-0.445402232172442	-0.445402232172442	-0.445402232172442	-0.445402232172442	-0.445402232172442	-0.445402232172442	-0.445402232172442	-0.445402232172442	-0.445402232172442	-0.445402232172442	-0.445402232172442	-0.445402232172442	-0.445402232172442	-0.445402232172442	-0.445402232172442	-0.445402232172442	-0.445402232172442	-0.445402232172442	0.603201827338622	-0.445402232172442	-0.445402232172442	-0.445402232172442	1.10744222175127	-0.445402232172442	-0.445402232172442	-0.445402232172442	-0.445402232172442	-0.445402232172442	-0.445402232172442	-0.445402232172442	-0.445402232172442	-0.445402232172442	-0.445402232172442	-0.445402232172442	-0.445402232172442	-0.445402232172442	-0.445402232172442	1.7197920528448	-0.445402232172442	-0.445402232172442	-0.445402232172442	-0.445402232172442	-0.445402232172442	-0.445402232172442	-0.445402232172442	-0.445402232172442	-0.445402232172442	-0.445402232172442	-0.445402232172442	-0.445402232172442	-0.445402232172442	-0.445402232172442	-0.445402232172442	-0.445402232172442	-0.445402232172442	-0.445402232172442	-0.445402232172442	-0.445402232172442	-0.445402232172442	1.36568216894034	-0.445402232172442	-0.445402232172442	-0.445402232172442	1.68250023095517	0.883642469548111	-0.445402232172442	-0.445402232172442	-0.445402232172442	-0.445402232172442	-0.445402232172442	-0.445402232172442	1.28089415113751	-0.445402232172442	-0.445402232172442	-0.445402232172442	-0.445402232172442	-0.445402232172442	-0.445402232172442	1.6234988724293	-0.445402232172442	-0.445402232172442	-0.445402232172442	-0.445402232172442	-0.445402232172442	-0.445402232172442	-0.445402232172442	-0.445402232172442	-0.445402232172442	-0.445402232172442	-0.445402232172442	-0.445402232172442	-0.445402232172442	-0.445402232172442	-0.445402232172442	-0.445402232172442	-0.445402232172442	-0.445402232172442	-0.445402232172442	-0.445402232172442	-0.445402232172442	-0.445402232172442	-0.445402232172442	-0.445402232172442	-0.445402232172442	-0.445402232172442	-0.445402232172442	-0.445402232172442	-0.445402232172442	-0.445402232172442	-0.445402232172442	-0.445402232172442	-0.445402232172442	-0.445402232172442	-0.445402232172442	-0.445402232172442	-0.445402232172442	-0.445402232172442	-0.445402232172442	-0.445402232172442	-0.445402232172442	-0.445402232172442	-0.445402232172442	-0.445402232172442	-0.445402232172442	-0.445402232172442	-0.445402232172442	-0.445402232172442	1.75399100554178	-0.445402232172442	-0.445402232172442	-0.445402232172442	-0.445402232172442	-0.445402232172442	-0.445402232172442	-0.445402232172442	-0.445402232172442	3.25775790730293	-0.445402232172442	-0.445402232172442	-0.445402232172442	-0.445402232172442	-0.445402232172442	-0.445402232172442	-0.445402232172442	-0.445402232172442	-0.445402232172442	1.89140516043572	-0.445402232172442	-0.445402232172442	-0.445402232172442	-0.445402232172442	-0.445402232172442	-0.445402232172442	-0.445402232172442	-0.445402232172442	0.929324714609717	1.06978297938362	-0.445402232172442	-0.445402232172442	-0.445402232172442	-0.445402232172442	0.914965243743115	0.463763359735681	-0.445402232172442	-0.445402232172442	-0.445402232172442	-0.445402232172442	-0.445402232172442	-0.445402232172442	-0.445402232172442	-0.445402232172442	-0.445402232172442	-0.445402232172442	-0.445402232172442	0.912254370405536	-0.445402232172442	-0.445402232172442	-0.445402232172442	-0.445402232172442	-0.445402232172442	-0.445402232172442	-0.445402232172442	-0.445402232172442	-0.445402232172442	-0.445402232172442	-0.445402232172442	-0.445402232172442	-0.445402232172442	-0.445402232172442	-0.445402232172442	-0.445402232172442	-0.445402232172442	-0.445402232172442	-0.445402232172442	-0.445402232172442	-0.445402232172442	-0.445402232172442	-0.445402232172442	-0.445402232172442	-0.445402232172442	-0.445402232172442	-0.445402232172442	-0.445402232172442	-0.445402232172442	-0.445402232172442	-0.445402232172442	-0.445402232172442	-0.445402232172442	-0.445402232172442	-0.445402232172442	-0.445402232172442	-0.445402232172442	-0.445402232172442	-0.445402232172442	-0.445402232172442	-0.445402232172442	-0.445402232172442	-0.445402232172442	-0.445402232172442	-0.445402232172442	-0.445402232172442	-0.445402232172442	-0.445402232172442	-0.445402232172442	-0.445402232172442	-0.445402232172442	1.43100010563136	-0.445402232172442	-0.445402232172442	-0.445402232172442	-0.445402232172442	-0.445402232172442	-0.445402232172442	-0.445402232172442	-0.445402232172442	-0.445402232172442	-0.445402232172442	-0.445402232172442	-0.445402232172442	1.02552179744687	-0.445402232172442	-0.445402232172442	-0.445402232172442	-0.445402232172442	-0.445402232172442	-0.445402232172442	-0.445402232172442	-0.445402232172442	-0.445402232172442	-0.445402232172442	-0.445402232172442	-0.445402232172442	-0.445402232172442	-0.445402232172442	-0.445402232172442	-0.445402232172442	-0.445402232172442	-0.445402232172442	-0.445402232172442	-0.445402232172442	-0.445402232172442	-0.445402232172442	2.58827712417434	-0.445402232172442	-0.445402232172442	-0.445402232172442	-0.445402232172442	-0.445402232172442	-0.445402232172442	-0.445402232172442	-0.445402232172442	-0.445402232172442	-0.445402232172442	-0.445402232172442	-0.445402232172442	-0.445402232172442	-0.445402232172442	-0.445402232172442	-0.445402232172442	-0.445402232172442	-0.445402232172442	-0.445402232172442	-0.445402232172442	-0.445402232172442	-0.445402232172442	-0.445402232172442	-0.445402232172442	-0.445402232172442	-0.445402232172442	-0.445402232172442	-0.445402232172442	-0.445402232172442	-0.445402232172442	-0.445402232172442	-0.445402232172442	-0.445402232172442	-0.445402232172442	1.28254590293816	-0.445402232172442	-0.445402232172442	-0.445402232172442	-0.445402232172442	-0.445402232172442	-0.445402232172442	-0.445402232172442	-0.445402232172442	-0.445402232172442	-0.445402232172442	-0.445402232172442	-0.445402232172442	1.69576796063156	-0.445402232172442	-0.445402232172442	-0.445402232172442	-0.445402232172442	-0.445402232172442	-0.445402232172442	1.60940054661618	-0.445402232172442	-0.445402232172442	-0.445402232172442	-0.445402232172442	-0.445402232172442	-0.445402232172442	-0.445402232172442	-0.445402232172442	-0.445402232172442	-0.445402232172442	-0.445402232172442	-0.445402232172442	-0.445402232172442	1.80096207621785	-0.445402232172442	-0.445402232172442	-0.445402232172442	-0.445402232172442	-0.445402232172442	-0.445402232172442	-0.445402232172442	-0.445402232172442	-0.445402232172442	-0.445402232172442	-0.445402232172442	-0.445402232172442	1.49030055002239	-0.445402232172442	2.45052964643585	-0.445402232172442	-0.445402232172442	-0.445402232172442	-0.445402232172442	-0.445402232172442	-0.445402232172442	-0.445402232172442	-0.445402232172442	-0.445402232172442	-0.445402232172442	-0.445402232172442	0.34093477136633	-0.445402232172442	-0.445402232172442	-0.445402232172442	0.969688410736417	-0.445402232172442	-0.445402232172442	-0.445402232172442	-0.445402232172442	-0.445402232172442	-0.445402232172442	-0.445402232172442	0.828566245240161	-0.445402232172442	3.07616460501375	-0.445402232172442	0.653799143840515	-0.445402232172442	0.798992075593528	-0.445402232172442	-0.445402232172442	-0.445402232172442	-0.445402232172442	-0.445402232172442	-0.445402232172442	-0.445402232172442	-0.445402232172442	-0.445402232172442	-0.445402232172442	-0.445402232172442	-0.445402232172442	-0.445402232172442	-0.445402232172442	-0.445402232172442	-0.445402232172442	-0.445402232172442	-0.445402232172442	-0.445402232172442	-0.445402232172442	-0.445402232172442	-0.445402232172442	-0.445402232172442	-0.445402232172442	-0.445402232172442	-0.445402232172442	-0.445402232172442	-0.445402232172442	-0.445402232172442	-0.445402232172442	-0.445402232172442	1.90065391465321	-0.445402232172442	-0.445402232172442	-0.445402232172442	-0.445402232172442	-0.445402232172442	-0.445402232172442	-0.445402232172442	1.74550100447428	-0.445402232172442	-0.445402232172442	-0.445402232172442	-0.445402232172442	-0.445402232172442	-0.445402232172442	-0.445402232172442	-0.445402232172442	-0.445402232172442	-0.445402232172442	-0.445402232172442	-0.445402232172442	-0.445402232172442	-0.445402232172442	-0.445402232172442	-0.445402232172442	-0.445402232172442	-0.445402232172442	-0.445402232172442	-0.445402232172442	-0.445402232172442	-0.445402232172442	-0.445402232172442	-0.445402232172442	-0.445402232172442	-0.445402232172442	-0.445402232172442	-0.445402232172442	-0.445402232172442	-0.445402232172442	-0.445402232172442	-0.445402232172442	-0.445402232172442	-0.445402232172442	-0.445402232172442	-0.445402232172442	-0.445402232172442	-0.445402232172442	-0.445402232172442	-0.445402232172442	-0.445402232172442	-0.445402232172442	-0.445402232172442	-0.445402232172442	-0.445402232172442	-0.445402232172442	-0.445402232172442	-0.445402232172442	-0.445402232172442	-0.445402232172442	-0.445402232172442	-0.445402232172442	-0.445402232172442	-0.445402232172442	-0.445402232172442	-0.445402232172442	-0.445402232172442	-0.445402232172442	-0.445402232172442	-0.445402232172442	-0.445402232172442	-0.445402232172442	-0.445402232172442	-0.445402232172442	-0.445402232172442	-0.445402232172442	-0.445402232172442	-0.445402232172442	-0.445402232172442	-0.445402232172442	-0.445402232172442	2.07259093117566	-0.445402232172442	-0.445402232172442	-0.445402232172442	-0.445402232172442	-0.445402232172442	-0.445402232172442	-0.445402232172442	-0.445402232172442	-0.445402232172442	-0.445402232172442	-0.445402232172442	1.82018170832981	-0.445402232172442	-0.445402232172442	2.61454782697775	-0.445402232172442	-0.445402232172442	-0.445402232172442	-0.445402232172442	-0.445402232172442	-0.445402232172442	-0.445402232172442	-0.445402232172442	-0.445402232172442	-0.445402232172442	-0.445402232172442	-0.445402232172442	-0.445402232172442	-0.445402232172442	-0.445402232172442	-0.445402232172442	-0.445402232172442	2.09830383255504	-0.445402232172442	-0.445402232172442	-0.445402232172442	-0.445402232172442	-0.445402232172442	2.35223496804058	-0.445402232172442	-0.445402232172442	-0.445402232172442	-0.445402232172442	3.71130766486752	-0.445402232172442	2.07259093117566	-0.445402232172442	-0.445402232172442	-0.445402232172442	-0.445402232172442	-0.445402232172442	-0.445402232172442	-0.445402232172442	-0.445402232172442	-0.445402232172442	-0.445402232172442	-0.445402232172442	-0.445402232172442	-0.445402232172442	-0.445402232172442	-0.445402232172442	-0.445402232172442	-0.445402232172442	2.75489680353445	1.77919375834207	-0.445402232172442	-0.445402232172442	2.42128016062545	-0.445402232172442	-0.445402232172442	-0.445402232172442	-0.445402232172442	-0.445402232172442	-0.445402232172442	-0.445402232172442	-0.445402232172442	-0.445402232172442	-0.445402232172442	-0.445402232172442	-0.445402232172442	-0.445402232172442	-0.445402232172442	-0.445402232172442	-0.445402232172442	-0.445402232172442	-0.445402232172442	-0.445402232172442	-0.445402232172442	-0.445402232172442	-0.445402232172442	-0.445402232172442	-0.445402232172442	-0.445402232172442	-0.445402232172442	-0.445402232172442	-0.445402232172442	-0.445402232172442	-0.445402232172442	3.1024410171543	-0.445402232172442	-0.445402232172442	-0.445402232172442	-0.445402232172442	-0.445402232172442	2.89745898952471	-0.445402232172442	-0.445402232172442	-0.445402232172442	-0.445402232172442	-0.445402232172442	-0.445402232172442	-0.445402232172442	-0.445402232172442	-0.445402232172442	-0.445402232172442	-0.445402232172442	-0.445402232172442	-0.445402232172442	-0.445402232172442	-0.445402232172442	-0.445402232172442	-0.445402232172442	-0.445402232172442	-0.445402232172442	-0.445402232172442	-0.445402232172442	-0.445402232172442	2.38168207359488	-0.445402232172442	-0.445402232172442	-0.445402232172442	-0.445402232172442	-0.445402232172442	2.41926716555006	-0.445402232172442	-0.445402232172442	-0.445402232172442	-0.445402232172442	-0.445402232172442	-0.445402232172442	-0.445402232172442	-0.445402232172442	-0.445402232172442	-0.445402232172442	-0.445402232172442	-0.445402232172442	-0.445402232172442	-0.445402232172442	-0.445402232172442	2.8283655957425	-0.445402232172442	-0.445402232172442	-0.445402232172442	-0.445402232172442	-0.445402232172442	-0.445402232172442	-0.445402232172442	-0.445402232172442	-0.445402232172442	-0.445402232172442	-0.445402232172442	-0.445402232172442	-0.445402232172442	-0.445402232172442	-0.445402232172442	-0.445402232172442	-0.445402232172442	-0.445402232172442	-0.445402232172442	-0.445402232172442	3.18632845786245	-0.445402232172442	-0.445402232172442	2.00864709248875	-0.445402232172442	-0.445402232172442	-0.445402232172442	-0.445402232172442	-0.445402232172442	-0.445402232172442	-0.445402232172442	-0.445402232172442	-0.445402232172442	-0.445402232172442	-0.445402232172442	-0.445402232172442	-0.445402232172442	-0.445402232172442	-0.445402232172442	-0.445402232172442	-0.445402232172442	-0.445402232172442	-0.445402232172442	-0.445402232172442	-0.445402232172442	-0.445402232172442	2.01048611788435	-0.445402232172442	-0.445402232172442	-0.445402232172442	-0.445402232172442	-0.445402232172442	-0.445402232172442	-0.445402232172442	-0.445402232172442	-0.445402232172442	-0.445402232172442	-0.445402232172442	-0.445402232172442	-0.445402232172442	-0.445402232172442	-0.445402232172442	-0.445402232172442	-0.445402232172442	-0.445402232172442	-0.445402232172442	-0.445402232172442	-0.445402232172442	-0.445402232172442	-0.445402232172442	-0.445402232172442	-0.445402232172442	-0.445402232172442	-0.445402232172442	-0.445402232172442	-0.445402232172442	-0.445402232172442	-0.445402232172442	2.01556040982748	-0.445402232172442	-0.445402232172442	-0.445402232172442	-0.445402232172442	-0.445402232172442	-0.445402232172442	-0.445402232172442	-0.445402232172442	-0.445402232172442	-0.445402232172442	-0.445402232172442	-0.445402232172442	-0.445402232172442	-0.445402232172442	-0.445402232172442	4.22103976570337	-0.445402232172442	-0.445402232172442	-0.445402232172442	-0.445402232172442	-0.445402232172442	-0.445402232172442	-0.445402232172442	-0.445402232172442	-0.445402232172442	-0.445402232172442	-0.445402232172442	-0.445402232172442	-0.445402232172442	-0.445402232172442	-0.445402232172442	-0.445402232172442	-0.445402232172442	-0.445402232172442	-0.445402232172442	-0.445402232172442	-0.445402232172442	-0.445402232172442	-0.445402232172442	-0.445402232172442	-0.445402232172442	2.47771881960202	-0.445402232172442	-0.445402232172442	-0.445402232172442	-0.445402232172442	-0.445402232172442	-0.445402232172442	-0.445402232172442	-0.445402232172442	-0.445402232172442	-0.445402232172442	-0.445402232172442	-0.445402232172442	-0.445402232172442	-0.445402232172442	-0.445402232172442	-0.445402232172442	-0.445402232172442	-0.445402232172442	-0.445402232172442	-0.445402232172442	-0.445402232172442	2.62971065207957	2.62490144338776	2.09580398865347	3.48762655923883	4.06126103345897	2.145646866675	3.36335047198209	2.89209145700289	-0.445402232172442	-0.445402232172442	-0.445402232172442	-0.445402232172442	0.859434164625421	-0.445402232172442	-0.445402232172442	-0.445402232172442	-0.445402232172442	-0.445402232172442	-0.445402232172442	-0.445402232172442	-0.445402232172442	-0.445402232172442	-0.445402232172442	-0.445402232172442	-0.445402232172442	3.87713223872662	3.27064766271517	-0.445402232172442	-0.445402232172442	-0.445402232172442	-0.445402232172442	-0.445402232172442	-0.445402232172442	2.64425602994142	-0.445402232172442	-0.445402232172442	-0.445402232172442	-0.445402232172442	-0.445402232172442	3.26663380319703	3.35789867932604	2.7513369213985	-0.445402232172442	-0.445402232172442	-0.445402232172442	-0.445402232172442	-0.445402232172442	3.1976828256589	-0.445402232172442	-0.445402232172442	-0.445402232172442	-0.445402232172442	-0.445402232172442	-0.445402232172442	-0.445402232172442	-0.445402232172442	-0.445402232172442	-0.445402232172442	-0.445402232172442	-0.445402232172442	-0.445402232172442	-0.445402232172442	-0.445402232172442	-0.445402232172442	-0.445402232172442	-0.445402232172442	-0.445402232172442	-0.445402232172442	-0.445402232172442	-0.445402232172442	-0.445402232172442	-0.445402232172442	-0.445402232172442	-0.445402232172442	-0.445402232172442	-0.445402232172442	-0.445402232172442	-0.445402232172442	-0.445402232172442	-0.445402232172442	-0.445402232172442	-0.445402232172442	-0.445402232172442	-0.445402232172442	-0.445402232172442	-0.445402232172442	-0.445402232172442	-0.445402232172442	-0.445402232172442	-0.445402232172442	-0.445402232172442	-0.445402232172442	-0.445402232172442	-0.445402232172442	3.86253074701119	-0.445402232172442	3.76343758510312	-0.445402232172442	-0.445402232172442	-0.445402232172442	-0.445402232172442	-0.445402232172442	-0.445402232172442	-0.445402232172442	-0.445402232172442	-0.445402232172442	-0.445402232172442	-0.445402232172442	-0.445402232172442	-0.445402232172442	-0.445402232172442	-0.445402232172442	2.65487252369859	-0.445402232172442	-0.445402232172442	-0.445402232172442	-0.445402232172442	-0.445402232172442	-0.445402232172442	-0.445402232172442	5.82425572998705	-0.445402232172442	-0.445402232172442	-0.445402232172442	-0.445402232172442	-0.445402232172442	-0.445402232172442	-0.445402232172442	-0.445402232172442	-0.445402232172442	-0.445402232172442	-0.445402232172442	-0.445402232172442	-0.445402232172442	-0.445402232172442	-0.445402232172442	3.57004441658774	-0.445402232172442	-0.445402232172442	-0.445402232172442	-0.445402232172442	-0.445402232172442	-0.445402232172442	-0.445402232172442	-0.445402232172442	-0.445402232172442	-0.445402232172442	-0.445402232172442	-0.445402232172442	-0.445402232172442	-0.445402232172442	-0.445402232172442	-0.445402232172442	-0.445402232172442	-0.445402232172442	3.55006504255456	-0.445402232172442	-0.445402232172442	-0.445402232172442	-0.445402232172442	-0.445402232172442	-0.445402232172442	-0.445402232172442	-0.445402232172442	-0.445402232172442	-0.445402232172442	-0.445402232172442	-0.445402232172442	-0.445402232172442	-0.445402232172442	-0.445402232172442	-0.445402232172442	4.88856617178631	-0.445402232172442	3.29499218792218	-0.445402232172442	-0.445402232172442	3.54841333083059	-0.445402232172442	-0.445402232172442	-0.445402232172442	-0.445402232172442	2.78832854647098	-0.445402232172442	-0.445402232172442	3.4330007561157	-0.445402232172442	2.75846713879162	2.60428383984014	-0.445402232172442	-0.445402232172442	-0.445402232172442	-0.445402232172442	-0.445402232172442	-0.445402232172442	-0.445402232172442	-0.445402232172442	3.1775654919327	-0.445402232172442	-0.445402232172442	-0.445402232172442	-0.445402232172442	-0.445402232172442	-0.445402232172442	-0.445402232172442	-0.445402232172442	-0.445402232172442	-0.445402232172442	-0.445402232172442	0.893593970199929	-0.445402232172442	0.974810620860995	-0.445402232172442	-0.445402232172442	-0.445402232172442	-0.445402232172442	-0.445402232172442	-0.445402232172442	-0.445402232172442	-0.445402232172442	-0.445402232172442	1.50342390226865	-0.445402232172442	-0.445402232172442	-0.445402232172442	-0.445402232172442	-0.445402232172442	-0.445402232172442	-0.445402232172442	-0.445402232172442	-0.445402232172442	-0.445402232172442	-0.445402232172442	-0.445402232172442	-0.445402232172442	-0.445402232172442	-0.445402232172442	-0.445402232172442	-0.445402232172442	-0.445402232172442	-0.445402232172442	-0.445402232172442	-0.445402232172442	-0.445402232172442	-0.445402232172442	-0.445402232172442	-0.445402232172442	-0.445402232172442	-0.445402232172442	-0.445402232172442	-0.445402232172442	4.24124163391928	-0.445402232172442	-0.445402232172442	-0.445402232172442	-0.445402232172442	2.49549103795116	-0.445402232172442	-0.445402232172442	-0.445402232172442	-0.445402232172442	-0.445402232172442	-0.445402232172442	-0.445402232172442	-0.445402232172442	-0.445402232172442	-0.445402232172442	-0.445402232172442	-0.445402232172442	-0.445402232172442	-0.445402232172442	-0.445402232172442	-0.445402232172442	-0.445402232172442	-0.445402232172442	-0.445402232172442	-0.445402232172442	-0.445402232172442	-0.445402232172442	-0.445402232172442	-0.445402232172442	-0.445402232172442	-0.445402232172442	-0.445402232172442	-0.445402232172442	-0.445402232172442	-0.445402232172442	-0.445402232172442	1.61703549936556	-0.445402232172442	-0.445402232172442	-0.445402232172442	-0.445402232172442	-0.445402232172442	-0.445402232172442	-0.445402232172442	-0.445402232172442	-0.445402232172442	-0.445402232172442	-0.445402232172442	-0.445402232172442	-0.445402232172442	-0.445402232172442	-0.445402232172442	-0.445402232172442	-0.445402232172442	-0.445402232172442	-0.445402232172442	-0.445402232172442	-0.445402232172442	-0.445402232172442	-0.445402232172442	-0.445402232172442	-0.445402232172442	-0.445402232172442	-0.445402232172442	-0.445402232172442	-0.445402232172442	-0.445402232172442	-0.445402232172442	-0.445402232172442	-0.445402232172442	-0.445402232172442	-0.445402232172442	-0.445402232172442	-0.445402232172442	-0.445402232172442	-0.445402232172442	-0.445402232172442	-0.445402232172442	-0.445402232172442	-0.445402232172442	-0.445402232172442	-0.445402232172442	-0.445402232172442	-0.445402232172442	4.12535628696256	-0.445402232172442	-0.445402232172442	-0.445402232172442	-0.445402232172442	-0.445402232172442	-0.445402232172442	-0.445402232172442	-0.445402232172442	-0.445402232172442	-0.445402232172442	-0.445402232172442	-0.445402232172442	-0.445402232172442	-0.445402232172442	-0.445402232172442	-0.445402232172442	-0.445402232172442	-0.445402232172442	-0.445402232172442	-0.445402232172442	-0.445402232172442	-0.445402232172442	-0.445402232172442	3.4330007561157	-0.445402232172442	-0.445402232172442	-0.445402232172442	-0.445402232172442	-0.445402232172442	-0.445402232172442	-0.445402232172442	-0.445402232172442	1.74514889410206	-0.445402232172442	4.21614459731379	-0.445402232172442	-0.445402232172442	-0.445402232172442	-0.445402232172442	-0.445402232172442	-0.445402232172442	-0.445402232172442	-0.445402232172442	-0.445402232172442	-0.445402232172442	-0.445402232172442	-0.445402232172442	-0.445402232172442	3.42394219806594	-0.445402232172442	3.21554480972165	2.64019779423611	-0.445402232172442	-0.445402232172442	-0.445402232172442	-0.445402232172442	-0.445402232172442	-0.445402232172442	-0.445402232172442	-0.445402232172442	-0.445402232172442	-0.445402232172442	-0.445402232172442	-0.445402232172442	-0.445402232172442	-0.445402232172442	-0.445402232172442	-0.445402232172442	-0.445402232172442	-0.445402232172442	-0.445402232172442	-0.445402232172442	-0.445402232172442	-0.445402232172442	-0.445402232172442	-0.445402232172442	-0.445402232172442	-0.445402232172442	-0.445402232172442	-0.445402232172442	-0.445402232172442	-0.445402232172442	-0.445402232172442	-0.445402232172442	-0.445402232172442	-0.445402232172442	-0.445402232172442	-0.445402232172442	-0.445402232172442	-0.445402232172442	-0.445402232172442	-0.445402232172442	-0.445402232172442	-0.445402232172442	-0.445402232172442	-0.445402232172442	-0.445402232172442	-0.445402232172442	-0.445402232172442	-0.445402232172442	-0.445402232172442	-0.445402232172442	-0.445402232172442	-0.445402232172442	-0.445402232172442	-0.445402232172442	4.20111915674697	-0.445402232172442	-0.445402232172442	3.02481177388361	-0.445402232172442	-0.445402232172442	-0.445402232172442	2.23537512183683	-0.445402232172442	2.21676941153807	3.11664325012298	-0.445402232172442	-0.445402232172442	-0.445402232172442	-0.445402232172442	-0.445402232172442	-0.445402232172442	-0.445402232172442	-0.445402232172442	-0.445402232172442	-0.445402232172442	-0.445402232172442	-0.445402232172442	-0.445402232172442	-0.445402232172442	-0.445402232172442	-0.445402232172442	-0.445402232172442	-0.445402232172442	-0.445402232172442	-0.445402232172442	-0.445402232172442	-0.445402232172442	-0.445402232172442	-0.445402232172442	-0.445402232172442	-0.445402232172442	-0.445402232172442	-0.445402232172442	-0.445402232172442	-0.445402232172442	-0.445402232172442	-0.445402232172442	-0.445402232172442	-0.445402232172442	2.60664456917586	3.86876980388714	3.18381870278973	-0.445402232172442	-0.445402232172442	-0.445402232172442	-0.445402232172442	-0.445402232172442	-0.445402232172442	2.97593043886904	-0.445402232172442	-0.445402232172442	-0.445402232172442	-0.445402232172442	-0.445402232172442	-0.445402232172442	-0.445402232172442	-0.445402232172442	-0.445402232172442	-0.445402232172442	-0.445402232172442	-0.445402232172442	-0.445402232172442	-0.445402232172442	-0.445402232172442	-0.445402232172442	-0.445402232172442	-0.445402232172442	-0.445402232172442	-0.445402232172442	2.58401930646683	-0.445402232172442	-0.445402232172442	-0.445402232172442	-0.445402232172442	-0.445402232172442	-0.445402232172442	-0.445402232172442	-0.445402232172442	-0.445402232172442	2.16119849119309	1.65204834185546	-0.445402232172442	-0.445402232172442	2.65241416899538	-0.445402232172442	-0.445402232172442	3.60401176726718	-0.445402232172442	-0.445402232172442	-0.445402232172442	-0.445402232172442	-0.445402232172442	-0.445402232172442	3.3045826703716	-0.445402232172442	-0.445402232172442	-0.445402232172442	-0.445402232172442	-0.445402232172442	2.09630348412973	-0.445402232172442	-0.445402232172442	-0.445402232172442	-0.445402232172442	3.04941354911473	-0.445402232172442	-0.445402232172442	-0.445402232172442	-0.445402232172442	-0.445402232172442	-0.445402232172442	-0.445402232172442	-0.445402232172442	-0.445402232172442	-0.445402232172442	-0.445402232172442	-0.445402232172442	-0.445402232172442	-0.445402232172442	-0.445402232172442	-0.445402232172442	-0.445402232172442	-0.445402232172442	-0.445402232172442	-0.445402232172442	-0.445402232172442	-0.445402232172442	-0.445402232172442	-0.445402232172442	-0.445402232172442	-0.445402232172442	-0.445402232172442	-0.445402232172442	-0.445402232172442	-0.445402232172442	-0.445402232172442	3.79371171988852	-0.445402232172442	-0.445402232172442	-0.445402232172442	-0.445402232172442	-0.445402232172442	-0.445402232172442	-0.445402232172442	-0.445402232172442	-0.445402232172442	-0.445402232172442	-0.445402232172442	-0.445402232172442	-0.445402232172442	-0.445402232172442	-0.445402232172442	-0.445402232172442	-0.445402232172442	-0.445402232172442	-0.445402232172442	-0.445402232172442	-0.445402232172442	-0.445402232172442	-0.445402232172442	-0.445402232172442	-0.445402232172442	-0.445402232172442	-0.445402232172442	-0.445402232172442	-0.445402232172442	-0.445402232172442	-0.445402232172442	-0.445402232172442	-0.445402232172442	3.60745567875439	2.94748617932027	3.7490236304288	-0.445402232172442	-0.445402232172442	3.44212115944086	-0.445402232172442	-0.445402232172442	-0.445402232172442	4.22774209877778	3.84602866874866	-0.445402232172442	3.36651705409471	3.44823617469907	-0.445402232172442	-0.445402232172442	-0.445402232172442	-0.445402232172442	-0.445402232172442	-0.445402232172442	-0.445402232172442	-0.445402232172442	-0.445402232172442	-0.445402232172442	-0.445402232172442	-0.445402232172442	-0.445402232172442	-0.445402232172442	-0.445402232172442	-0.445402232172442	-0.445402232172442	-0.445402232172442	-0.445402232172442	-0.445402232172442	-0.445402232172442	-0.445402232172442	-0.445402232172442	-0.445402232172442	-0.445402232172442	-0.445402232172442	-0.445402232172442	-0.445402232172442	-0.445402232172442	-0.445402232172442	-0.445402232172442	-0.445402232172442	-0.445402232172442	-0.445402232172442	-0.445402232172442	2.81331508308342	-0.445402232172442	-0.445402232172442	2.03611029571198	-0.445402232172442	-0.445402232172442	-0.445402232172442	4.05105263574259	-0.445402232172442	-0.445402232172442	-0.445402232172442	-0.445402232172442	-0.445402232172442	-0.445402232172442	-0.445402232172442	-0.445402232172442	-0.445402232172442	-0.445402232172442	-0.445402232172442	-0.445402232172442	-0.445402232172442	2.87465183485075	-0.445402232172442	2.49048722792728	-0.445402232172442	-0.445402232172442	-0.445402232172442	-0.445402232172442	-0.445402232172442	-0.445402232172442	-0.445402232172442	-0.445402232172442	3.12021848297514	3.08142836061958	-0.445402232172442	-0.445402232172442	-0.445402232172442	-0.445402232172442	3.16514892628267	-0.445402232172442	-0.445402232172442	-0.445402232172442	-0.445402232172442	-0.445402232172442	-0.445402232172442	-0.445402232172442	-0.445402232172442	-0.445402232172442	-0.445402232172442	-0.445402232172442	-0.445402232172442	-0.445402232172442	-0.445402232172442	-0.445402232172442	-0.445402232172442	-0.445402232172442	-0.445402232172442	-0.445402232172442	-0.445402232172442	-0.445402232172442	-0.445402232172442	-0.445402232172442	3.48710068583636	-0.445402232172442	-0.445402232172442	-0.445402232172442	-0.445402232172442	-0.445402232172442	-0.445402232172442	2.40461290321031	-0.445402232172442	-0.445402232172442	-0.445402232172442	-0.445402232172442	-0.445402232172442	-0.445402232172442	-0.445402232172442	-0.445402232172442	-0.445402232172442	-0.445402232172442	-0.445402232172442	-0.445402232172442	-0.445402232172442	-0.445402232172442	-0.445402232172442	-0.445402232172442	-0.445402232172442	2.58479231248697	3.19895057381322	3.93711499317039	-0.445402232172442	-0.445402232172442	-0.445402232172442	-0.445402232172442	-0.445402232172442	-0.445402232172442	-0.445402232172442	-0.445402232172442	-0.445402232172442	-0.445402232172442	3.50936635452978	3.32816880916497	-0.445402232172442	-0.445402232172442	-0.445402232172442	-0.445402232172442	-0.445402232172442	2.45882731921548	-0.445402232172442	-0.445402232172442	2.64344327660858	2.26593514505617	2.12158381224676	-0.445402232172442	-0.445402232172442	2.81004721479574	-0.445402232172442	-0.445402232172442	-0.445402232172442	-0.445402232172442	-0.445402232172442	-0.445402232172442	3.73570519639592	-0.445402232172442	-0.445402232172442	-0.445402232172442	-0.445402232172442	-0.445402232172442	-0.445402232172442	-0.445402232172442	3.64326714650242	-0.445402232172442	-0.445402232172442	-0.445402232172442	-0.445402232172442	-0.445402232172442	-0.445402232172442	-0.445402232172442	-0.445402232172442	-0.445402232172442	-0.445402232172442	-0.445402232172442	-0.445402232172442	-0.445402232172442	-0.445402232172442	-0.445402232172442	-0.445402232172442	-0.445402232172442	3.1589850486175	-0.445402232172442	-0.445402232172442	-0.445402232172442	-0.445402232172442	-0.445402232172442	-0.445402232172442	-0.445402232172442	-0.445402232172442	2.5625786768441	3.32537197095709	3.1012645622359	-0.445402232172442	-0.445402232172442	-0.445402232172442	-0.445402232172442	-0.445402232172442	-0.445402232172442	-0.445402232172442	-0.445402232172442	-0.445402232172442	-0.445402232172442	-0.445402232172442	-0.445402232172442	2.49334389945073	-0.445402232172442	-0.445402232172442	-0.445402232172442	-0.445402232172442	-0.445402232172442	-0.445402232172442	-0.445402232172442	-0.445402232172442	-0.445402232172442	-0.445402232172442	-0.445402232172442	-0.445402232172442	-0.445402232172442	-0.445402232172442	-0.445402232172442	-0.445402232172442	-0.445402232172442	-0.445402232172442	-0.445402232172442	-0.445402232172442	-0.445402232172442	-0.445402232172442	-0.445402232172442	-0.445402232172442	-0.445402232172442	-0.445402232172442	-0.445402232172442	-0.445402232172442	-0.445402232172442	-0.445402232172442	-0.445402232172442	-0.445402232172442	-0.445402232172442	-0.445402232172442	3.15407502623198	-0.445402232172442	2.42666557619701	-0.445402232172442	-0.445402232172442	-0.445402232172442	-0.445402232172442	-0.445402232172442	-0.445402232172442	-0.445402232172442	-0.445402232172442	3.35646771822288	3.53690750656215	-0.445402232172442	-0.445402232172442	-0.445402232172442	-0.445402232172442	-0.445402232172442	-0.445402232172442	-0.445402232172442	-0.445402232172442	-0.445402232172442	-0.445402232172442	-0.445402232172442	-0.445402232172442	3.32258104846639	2.72670589178513	2.49334389945073	-0.445402232172442	-0.445402232172442	-0.445402232172442	-0.445402232172442	-0.445402232172442	-0.445402232172442	3.38538455508454	-0.445402232172442	-0.445402232172442	-0.445402232172442	-0.445402232172442	-0.445402232172442	-0.445402232172442	-0.445402232172442	-0.445402232172442	-0.445402232172442	-0.445402232172442	-0.445402232172442	-0.445402232172442	-0.445402232172442	-0.445402232172442	-0.445402232172442	-0.445402232172442	3.34507537484217	-0.445402232172442	-0.445402232172442	-0.445402232172442	1.73813397723366	-0.445402232172442	-0.445402232172442	-0.445402232172442	-0.445402232172442	-0.445402232172442	3.77995738955393	-0.445402232172442	2.86779289891843	-0.445402232172442	3.41046863587472	-0.445402232172442	-0.445402232172442	-0.445402232172442	-0.445402232172442	-0.445402232172442	-0.445402232172442	-0.445402232172442	2.42801590898306	-0.445402232172442	2.03516731775381	-0.445402232172442	-0.445402232172442	-0.445402232172442	-0.445402232172442	-0.445402232172442	-0.445402232172442	-0.445402232172442	-0.445402232172442	-0.445402232172442	-0.445402232172442	-0.445402232172442	1.79501010063495	-0.445402232172442	-0.445402232172442	-0.445402232172442	-0.445402232172442	-0.445402232172442	-0.445402232172442	-0.445402232172442	-0.445402232172442	-0.445402232172442	1.98144929472032	-0.445402232172442	-0.445402232172442	-0.445402232172442	-0.445402232172442	-0.445402232172442	2.19737755471718	-0.445402232172442	-0.445402232172442	-0.445402232172442	-0.445402232172442	-0.445402232172442	-0.445402232172442	-0.445402232172442	-0.445402232172442	-0.445402232172442	-0.445402232172442	-0.445402232172442	-0.445402232172442	-0.445402232172442	-0.445402232172442	-0.445402232172442	-0.445402232172442	-0.445402232172442	-0.445402232172442	-0.445402232172442	-0.445402232172442	-0.445402232172442	-0.445402232172442	-0.445402232172442	-0.445402232172442	3.63708602318957	-0.445402232172442	-0.445402232172442	-0.445402232172442	-0.445402232172442	-0.445402232172442	2.47138717414115	-0.445402232172442	-0.445402232172442	3.33237520914133	4.81237163988904	-0.445402232172442	-0.445402232172442	-0.445402232172442	-0.445402232172442	-0.445402232172442	-0.445402232172442	-0.445402232172442	-0.445402232172442	-0.445402232172442	2.8293123956906	-0.445402232172442	-0.445402232172442	-0.445402232172442	-0.445402232172442	-0.445402232172442	-0.445402232172442	-0.445402232172442	-0.445402232172442	-0.445402232172442	-0.445402232172442	-0.445402232172442	-0.445402232172442	-0.445402232172442	-0.445402232172442	2.21900781307856	-0.445402232172442	-0.445402232172442	-0.445402232172442	-0.445402232172442	-0.445402232172442	-0.445402232172442	-0.445402232172442	-0.445402232172442	-0.445402232172442	-0.445402232172442	-0.445402232172442	2.76025624355081	3.64415245330521	2.74690168513954	-0.445402232172442	4.79144453617003	3.32118779841487	-0.445402232172442	-0.445402232172442	-0.445402232172442	-0.445402232172442	-0.445402232172442	-0.445402232172442	-0.445402232172442	1.96415051920272	-0.445402232172442	2.25836020310824	2.55350827608828	-0.445402232172442	1.70719568914617	-0.445402232172442	-0.445402232172442	-0.445402232172442	-0.445402232172442	-0.445402232172442	3.62306203479457	-0.445402232172442	-0.445402232172442	2.8189374537917	-0.445402232172442	-0.445402232172442	-0.445402232172442	-0.445402232172442	-0.445402232172442	-0.445402232172442	-0.445402232172442	-0.445402232172442	-0.445402232172442	-0.445402232172442	-0.445402232172442	-0.445402232172442	-0.445402232172442	-0.445402232172442	-0.445402232172442	-0.445402232172442	-0.445402232172442	-0.445402232172442	-0.445402232172442	-0.445402232172442	-0.445402232172442	-0.445402232172442	-0.445402232172442	-0.445402232172442	-0.445402232172442	-0.445402232172442	-0.445402232172442	3.6083180205812	-0.445402232172442	-0.445402232172442	-0.445402232172442	-0.445402232172442	2.45952150419735	-0.445402232172442	-0.445402232172442	-0.445402232172442	-0.445402232172442	-0.445402232172442	2.39145282960436	2.41258274339076	3.07334906307888	-0.445402232172442	-0.445402232172442	-0.445402232172442	2.42464306634506	-0.445402232172442	-0.445402232172442	-0.445402232172442	-0.445402232172442	-0.445402232172442	-0.445402232172442	-0.445402232172442	-0.445402232172442	2.32600614896807	-0.445402232172442	-0.445402232172442	-0.445402232172442	-0.445402232172442	-0.445402232172442	-0.445402232172442	1.90936406743821	-0.445402232172442	2.97132174418031	1.36430803303907	2.12877160020751	1.86895272727087	-0.445402232172442	1.72322562828448	-0.445402232172442	2.13315941386653	0.0525612788138545	-0.445402232172442	-0.445402232172442	-0.445402232172442	-0.445402232172442	0.0960159947447152	0.299528164998719	0.0548248758132603	0.510984472505465	-0.445402232172442	-0.445402232172442	-0.445402232172442	0.239502547705546	0.0668019490802933	0.641624275335137	-0.445402232172442	0.349672736013886	-0.445402232172442	-0.445402232172442	-0.445402232172442	-0.445402232172442	-0.445402232172442	-0.445402232172442	-0.445402232172442	-0.445402232172442	1.50693919129411	-0.445402232172442	-0.445402232172442	-0.445402232172442	-0.445402232172442	-0.445402232172442	-0.445402232172442	0.442343167665962	-0.445402232172442	-0.445402232172442	-0.445402232172442	-0.445402232172442	-0.445402232172442	-0.445402232172442	-0.445402232172442	-0.445402232172442	-0.445402232172442	-0.445402232172442	-0.445402232172442	-0.445402232172442	-0.445402232172442	-0.445402232172442	-0.445402232172442	-0.445402232172442	0.681176632528453	-0.445402232172442	-0.445402232172442	-0.445402232172442	-0.445402232172442	-0.445402232172442	0.379034944484816	-0.445402232172442	-0.445402232172442	-0.445402232172442	-0.445402232172442	-0.445402232172442	0.827921606459383	-0.445402232172442	-0.445402232172442	-0.445402232172442	1.02116040169705	-0.445402232172442	-0.445402232172442	0.521198982788208	-0.445402232172442	-0.445402232172442	-0.445402232172442	-0.445402232172442	-0.445402232172442	-0.445402232172442	-0.445402232172442	-0.445402232172442	-0.445402232172442	-0.445402232172442	-0.445402232172442	-0.445402232172442	-0.445402232172442	0.400456252292258	-0.445402232172442	-0.445402232172442	0.230032708412881	-0.445402232172442	-0.445402232172442	-0.445402232172442	1.75056230535398	0.631236469324213	-0.445402232172442	-0.445402232172442	-0.445402232172442	-0.445402232172442	-0.445402232172442	-0.445402232172442	-0.445402232172442	-0.445402232172442	-0.445402232172442	-0.445402232172442	-0.445402232172442	-0.445402232172442	-0.445402232172442	-0.445402232172442	-0.445402232172442	-0.445402232172442	-0.445402232172442	0.752681737279326	1.96393063516232	-0.445402232172442	-0.445402232172442	-0.445402232172442	-0.445402232172442	-0.445402232172442	-0.445402232172442	-0.445402232172442	-0.445402232172442	-0.445402232172442	-0.445402232172442	-0.445402232172442	-0.445402232172442	-0.445402232172442	-0.445402232172442	-0.445402232172442	-0.445402232172442	-0.445402232172442	-0.445402232172442	-0.445402232172442	0.489905467161521	-0.445402232172442	-0.445402232172442	-0.445402232172442	-0.445402232172442	-0.445402232172442	-0.445402232172442	-0.445402232172442	-0.445402232172442	-0.445402232172442	-0.445402232172442	-0.445402232172442	-0.445402232172442	-0.445402232172442	-0.445402232172442	-0.445402232172442	-0.445402232172442	-0.445402232172442	-0.445402232172442	-0.445402232172442	-0.445402232172442	-0.445402232172442	-0.445402232172442	-0.445402232172442	-0.445402232172442	-0.445402232172442	1.02712794003545	-0.445402232172442	-0.445402232172442	-0.445402232172442	-0.445402232172442	-0.445402232172442	-0.445402232172442	-0.445402232172442	-0.445402232172442	-0.445402232172442	0.789854650308678	-0.445402232172442	0.824601882297816	0.569293138435642	1.00994913027421	-0.445402232172442	-0.445402232172442	-0.445402232172442	-0.445402232172442	-0.445402232172442	-0.445402232172442	-0.445402232172442	-0.445402232172442	-0.445402232172442	0.121854382694381	-0.445402232172442	-0.445402232172442	-0.445402232172442	0.304855455306196	0.413257238934108	-0.445402232172442	0.836737093201939	0.712383872787996	-0.445402232172442	0.652065034814053	-0.445402232172442	-0.445402232172442	-0.445402232172442	-0.445402232172442	-0.445402232172442	-0.445402232172442	-0.445402232172442	-0.445402232172442	-0.445402232172442	0.898749483733385	-0.445402232172442	-0.445402232172442	-0.445402232172442	-0.445402232172442	0.573592752555655	-0.445402232172442	-0.445402232172442	-0.445402232172442	-0.445402232172442	-0.445402232172442	-0.445402232172442	0.946338565080556	-0.445402232172442	-0.445402232172442	-0.445402232172442	-0.445402232172442	-0.445402232172442	1.49536562017109	-0.445402232172442	-0.445402232172442	1.17882053725272	-0.445402232172442	-0.445402232172442	-0.445402232172442	-0.445402232172442	-0.445402232172442	-0.445402232172442	-0.445402232172442	-0.445402232172442	-0.068733863941077	-0.445402232172442	-0.445402232172442	0.479840041223047	-0.140204938481098	0.131096475257574	0.0265369719692624	0.0553642421497981	0.0781703818277647	0.434915062273693	0.0392902135635197	0.20425275557838	-0.445402232172442	-0.445402232172442	-0.445402232172442	-0.0179407222782902	-0.445402232172442	0.573660232970371	-0.445402232172442	0.622934433131371	0.15078669688507	-0.445402232172442	-0.445402232172442	1.35906179115132	-0.445402232172442	-0.445402232172442	-0.445402232172442	1.52731632106476	-0.445402232172442	-0.445402232172442	-0.445402232172442	-0.445402232172442	0.441353779406404	-0.445402232172442	0.277762263180697	-0.445402232172442	-0.445402232172442	-0.445402232172442	-0.445402232172442	-0.445402232172442	0.412309451105163	0.479011298753436	-0.445402232172442	0.0815277221347157	1.12782574827499	-0.445402232172442	0.420772572399126	-0.445402232172442	-0.445402232172442	-0.445402232172442	-0.445402232172442	-0.445402232172442	0.541412221340932	-0.445402232172442	0.59138465047022	-0.445402232172442	-0.445402232172442	-0.445402232172442	-0.445402232172442	-0.445402232172442	-0.445402232172442	0.914594903611903	1.03788280257249	-0.445402232172442	-0.445402232172442	-0.445402232172442	-0.445402232172442	-0.445402232172442	0.484565257511926	-0.445402232172442	-0.445402232172442	-0.445402232172442	-0.445402232172442	-0.445402232172442	-0.445402232172442	-0.445402232172442	-0.445402232172442	-0.445402232172442	-0.445402232172442	-0.445402232172442	-0.445402232172442	-0.445402232172442	-0.445402232172442	-0.445402232172442	0.848896898699015	-0.445402232172442	-0.445402232172442	0.520775608242712	-0.445402232172442	-0.445402232172442	-0.445402232172442	-0.445402232172442	-0.445402232172442	-0.445402232172442	-0.445402232172442	-0.445402232172442	2.25937687429442	0.563508127694904	-0.445402232172442	-0.445402232172442	-0.445402232172442	-0.445402232172442	-0.445402232172442	-0.445402232172442	-0.445402232172442	-0.445402232172442	-0.445402232172442	-0.445402232172442	-0.445402232172442	-0.445402232172442	0.933886226955541	0.950238342449606	-0.445402232172442	-0.445402232172442	3.51922458250883	0.852575645592603	0.552075550846155	-0.445402232172442	2.06990772007412	-0.445402232172442	-0.445402232172442	-0.445402232172442	-0.445402232172442	-0.445402232172442	-0.445402232172442	-0.445402232172442	-0.445402232172442	-0.445402232172442	-0.445402232172442	-0.445402232172442	-0.445402232172442	-0.445402232172442	-0.445402232172442	-0.445402232172442	-0.445402232172442	1.01927904311779	-0.445402232172442	-0.445402232172442	-0.445402232172442	-0.445402232172442	0.84557161007294	0.641701427316168	-0.445402232172442	-0.445402232172442	-0.445402232172442	-0.445402232172442	-0.445402232172442	-0.445402232172442	-0.445402232172442	-0.445402232172442	-0.445402232172442	1.25214019477495	-0.445402232172442	-0.445402232172442	0.735005064483871	-0.445402232172442	-0.445402232172442	-0.445402232172442	1.14752554662705	-0.445402232172442	2.30582118012512	-0.445402232172442	-0.445402232172442	-0.445402232172442	-0.445402232172442	-0.445402232172442	-0.445402232172442	-0.445402232172442	-0.445402232172442	1.32980934859182	-0.445402232172442	1.05745830813275	-0.445402232172442	-0.445402232172442	-0.445402232172442	-0.445402232172442	-0.445402232172442	-0.445402232172442	0.199927755654712	-0.445402232172442	-0.445402232172442	-0.445402232172442	-0.445402232172442	-0.445402232172442	-0.445402232172442	-0.445402232172442	-0.445402232172442	1.23503435138921	-0.445402232172442	-0.445402232172442	-0.445402232172442	-0.445402232172442	-0.445402232172442	-0.445402232172442	-0.445402232172442	-0.445402232172442	-0.445402232172442	-0.445402232172442	-0.445402232172442	-0.445402232172442	-0.445402232172442	0.804336505105169	-0.445402232172442	-0.445402232172442	-0.445402232172442	-0.445402232172442	-0.445402232172442	-0.445402232172442	-0.445402232172442	-0.445402232172442	-0.445402232172442	-0.445402232172442	1.21204739064468	-0.445402232172442	-0.445402232172442	-0.445402232172442	-0.445402232172442	-0.445402232172442	-0.445402232172442	-0.445402232172442	-0.445402232172442	-0.445402232172442	-0.445402232172442	-0.445402232172442	-0.445402232172442	-0.445402232172442	-0.445402232172442	-0.445402232172442	-0.445402232172442	-0.445402232172442	-0.445402232172442	-0.445402232172442	-0.445402232172442	-0.445402232172442	-0.445402232172442	-0.445402232172442	-0.445402232172442	0.406293975325018	-0.445402232172442	-0.445402232172442	-0.445402232172442	-0.445402232172442	-0.445402232172442	-0.445402232172442	-0.445402232172442	0.940146862256088	-0.445402232172442	-0.445402232172442	-0.445402232172442	-0.445402232172442	-0.445402232172442	-0.445402232172442	-0.445402232172442	-0.445402232172442	-0.445402232172442	-0.445402232172442	-0.445402232172442	-0.445402232172442	-0.445402232172442	-0.445402232172442	-0.445402232172442	-0.445402232172442	-0.445402232172442	-0.445402232172442	-0.445402232172442	-0.445402232172442	-0.445402232172442	-0.445402232172442	-0.445402232172442	-0.445402232172442	-0.445402232172442	-0.445402232172442	-0.445402232172442	-0.445402232172442	-0.445402232172442	-0.445402232172442	-0.445402232172442	1.71109271607829	-0.445402232172442	-0.445402232172442	1.21677969371089	-0.445402232172442	-0.445402232172442	-0.445402232172442	-0.445402232172442	-0.445402232172442	-0.445402232172442	-0.445402232172442	-0.445402232172442	-0.445402232172442	-0.445402232172442	-0.445402232172442	-0.445402232172442	-0.445402232172442	1.43947314666631	-0.445402232172442	-0.445402232172442	-0.445402232172442	-0.445402232172442	-0.445402232172442	-0.445402232172442	-0.445402232172442	-0.445402232172442	-0.445402232172442	-0.445402232172442	1.49898258268504	-0.445402232172442	0.0505984789893424	-0.445402232172442	-0.445402232172442	-0.445402232172442	0.353911531021853	0.459939189578391	-0.445402232172442	1.66378614236401	0.61596181149301	2.28718761967714	1.32162680797542	0.728538686472276	0.348377707523271	0.900920107982272	-0.445402232172442	-0.445402232172442	-0.445402232172442	2.23765205313878	1.37955159076758	-0.445402232172442	-0.445402232172442	-0.445402232172442	-0.445402232172442	-0.445402232172442	-0.445402232172442	-0.445402232172442	-0.445402232172442	-0.445402232172442	0.992498038576002	-0.445402232172442	-0.445402232172442	-0.445402232172442	-0.445402232172442	-0.445402232172442	1.0214503004735	-0.445402232172442	-0.445402232172442	-0.445402232172442	-0.445402232172442	-0.445402232172442	-0.445402232172442	-0.445402232172442	-0.445402232172442	-0.445402232172442	-0.445402232172442	-0.445402232172442	-0.445402232172442	-0.445402232172442	-0.445402232172442	-0.445402232172442	-0.445402232172442	-0.445402232172442	-0.445402232172442	-0.445402232172442	-0.445402232172442	-0.445402232172442	0.566824488072836	-0.445402232172442	-0.445402232172442	-0.445402232172442	-0.445402232172442	-0.445402232172442	-0.445402232172442	-0.445402232172442	-0.445402232172442	-0.445402232172442	-0.445402232172442	-0.445402232172442	-0.445402232172442	-0.445402232172442	1.35792574716769	-0.445402232172442	-0.445402232172442	-0.445402232172442	-0.445402232172442	-0.445402232172442	-0.445402232172442	-0.445402232172442	-0.445402232172442	-0.445402232172442	-0.445402232172442	-0.445402232172442	-0.445402232172442	-0.445402232172442	-0.445402232172442	-0.445402232172442	-0.445402232172442	-0.445402232172442	-0.445402232172442	-0.445402232172442	-0.445402232172442	-0.445402232172442	-0.445402232172442	-0.445402232172442	-0.445402232172442	-0.445402232172442	-0.445402232172442	-0.445402232172442	-0.445402232172442	1.54204622300053	-0.445402232172442	-0.445402232172442	-0.445402232172442	-0.445402232172442	-0.445402232172442	-0.445402232172442	-0.445402232172442	0.565064015940135	-0.445402232172442	0.562451629180517	-0.445402232172442	-0.445402232172442	0.36227786105481	-0.445402232172442	1.12209043878224	-0.445402232172442	-0.445402232172442	-0.445402232172442	-0.445402232172442	0.864656978883537	-0.445402232172442	-0.445402232172442	-0.445402232172442	-0.445402232172442	0.097993786550842	0.55489230381265	-0.445402232172442	-0.445402232172442	0.426021102111461	-0.445402232172442	1.46000700334327	1.63000848704121	-0.445402232172442	-0.445402232172442	-0.445402232172442	-0.445402232172442	-0.445402232172442	-0.445402232172442	-0.445402232172442	-0.445402232172442	-0.445402232172442	1.43224081883735	-0.445402232172442	-0.445402232172442	-0.445402232172442	2.25777966992212	-0.445402232172442	-0.445402232172442	1.41199957901206	-0.445402232172442	-0.445402232172442	-0.445402232172442	-0.445402232172442	-0.445402232172442	-0.445402232172442	-0.445402232172442	1.24422842395167	-0.445402232172442	-0.445402232172442	-0.445402232172442	-0.445402232172442	-0.445402232172442	-0.445402232172442	-0.445402232172442	1.95801166644473	1.76471098470318	-0.445402232172442	-0.445402232172442	2.47279120551388	-0.445402232172442	-0.445402232172442	-0.445402232172442	-0.445402232172442	-0.445402232172442	-0.445402232172442	-0.445402232172442	-0.445402232172442	-0.445402232172442	-0.445402232172442	-0.445402232172442	-0.445402232172442	-0.445402232172442	-0.445402232172442	1.75399100554178	-0.445402232172442	-0.445402232172442	-0.445402232172442	-0.445402232172442	-0.445402232172442	-0.445402232172442	-0.445402232172442	-0.445402232172442	-0.445402232172442	2.02089214729161	1.65588034511414	-0.445402232172442	2.26866711646416	1.50666827922882	3.36363803070269	-0.445402232172442	-0.445402232172442	-0.445402232172442	1.74961862624108	0.886115650992992	1.80208216075608	-0.445402232172442	1.25973178694692	2.8772337498211	0.847231999616263	3.11044333034856	-0.445402232172442	-0.445402232172442	0.337580627516064	-0.445402232172442	-0.445402232172442	-0.445402232172442	-0.445402232172442	-0.445402232172442	-0.445402232172442	-0.445402232172442	-0.445402232172442	-0.445402232172442	0.348175748165336	-0.445402232172442	-0.445402232172442	-0.445402232172442	-0.445402232172442	-0.445402232172442	-0.445402232172442	-0.445402232172442	-0.445402232172442	0.805576693156199	-0.445402232172442	0.669016103758988	-0.445402232172442	-0.445402232172442	-0.445402232172442	1.02391939970773	-0.445402232172442	-0.445402232172442	-0.445402232172442	-0.445402232172442	-0.445402232172442	-0.445402232172442	1.52004303644575	-0.445402232172442	0.260672884094989	-0.445402232172442	0.887888178166253	-0.445402232172442	-0.445402232172442	-0.445402232172442	-0.445402232172442	-0.445402232172442	-0.445402232172442	-0.445402232172442	-0.445402232172442	-0.445402232172442	-0.445402232172442	-0.445402232172442	-0.445402232172442	0.862380776457374	0.710451875537458	0.937072903325885	-0.445402232172442	-0.445402232172442	1.24442523648203	-0.445402232172442	1.02683563493926	3.73381302966765	2.58479231248697	-0.445402232172442	2.40942133530805	-0.445402232172442	-0.445402232172442	-0.445402232172442	2.89296366465507	-0.445402232172442	2.03234351243167	-0.445402232172442	-0.445402232172442	-0.445402232172442	-0.445402232172442	-0.445402232172442	-0.445402232172442	-0.445402232172442	-0.445402232172442	-0.445402232172442	1.47397629401952	-0.445402232172442	-0.445402232172442	-0.445402232172442	-0.445402232172442	-0.445402232172442	-0.445402232172442	-0.445402232172442	-0.445402232172442	-0.445402232172442	-0.445402232172442	-0.445402232172442	1.8503295044733	-0.445402232172442	-0.445402232172442	-0.445402232172442	-0.445402232172442	-0.445402232172442	-0.445402232172442	-0.445402232172442	-0.445402232172442	-0.445402232172442	-0.445402232172442	-0.445402232172442	-0.445402232172442	-0.445402232172442	-0.445402232172442	-0.445402232172442	-0.445402232172442	-0.445402232172442	-0.445402232172442	-0.445402232172442	-0.445402232172442	-0.445402232172442	-0.445402232172442	-0.445402232172442	-0.445402232172442	-0.445402232172442	-0.445402232172442	-0.445402232172442	-0.445402232172442	-0.445402232172442	-0.445402232172442	-0.445402232172442	0.85123537023032	-0.445402232172442	-0.445402232172442	0.729989428303154	-0.445402232172442	-0.445402232172442	-0.445402232172442	-0.445402232172442	-0.445402232172442	-0.445402232172442	-0.445402232172442	-0.445402232172442	-0.445402232172442	-0.445402232172442	-0.445402232172442	-0.445402232172442	-0.445402232172442	-0.445402232172442	0.676542992728775	-0.445402232172442	-0.445402232172442	0.572245081895234	-0.445402232172442	1.14424356094101	-0.445402232172442	1.058834080995	-0.445402232172442	-0.445402232172442	-0.445402232172442	-0.445402232172442	0.739973242754608	-0.445402232172442	-0.445402232172442	0.378685861306353	-0.445402232172442	-0.445402232172442	-0.445402232172442	-0.445402232172442	-0.445402232172442	-0.445402232172442	-0.445402232172442	1.30031238378227	1.27965760683242	-0.445402232172442	-0.445402232172442	0.951282210870607	-0.445402232172442	-0.445402232172442	-0.445402232172442	-0.445402232172442	-0.445402232172442	-0.445402232172442	-0.445402232172442	-0.445402232172442	-0.445402232172442	-0.445402232172442	-0.445402232172442	-0.445402232172442	-0.445402232172442	-0.445402232172442	-0.445402232172442	-0.445402232172442	-0.445402232172442	1.65588034511414	-0.445402232172442	-0.445402232172442	-0.445402232172442	-0.445402232172442	-0.445402232172442	-0.445402232172442	2.22857264807586	-0.445402232172442	-0.445402232172442	-0.445402232172442	-0.445402232172442	-0.445402232172442	-0.445402232172442	-0.445402232172442	-0.445402232172442	-0.445402232172442	-0.445402232172442	-0.445402232172442	-0.445402232172442	-0.445402232172442	1.44626274192752	-0.445402232172442	-0.445402232172442	-0.445402232172442	-0.445402232172442	-0.445402232172442	-0.445402232172442	3.12739891046227	3.20318535760924	2.49549103795116	-0.445402232172442	-0.445402232172442	1.49242959650343	1.11138536889299	-0.445402232172442	-0.445402232172442	1.99359920866538	-0.445402232172442	-0.445402232172442	-0.445402232172442	-0.445402232172442	-0.445402232172442	-0.445402232172442	-0.445402232172442	-0.445402232172442	-0.445402232172442	-0.445402232172442	2.0314039490891	-0.445402232172442	-0.445402232172442	-0.445402232172442	-0.445402232172442	1.22498850742779	-0.445402232172442	-0.445402232172442	-0.445402232172442	-0.445402232172442	-0.445402232172442	-0.445402232172442	-0.445402232172442	0.479121709564206	-0.445402232172442	-0.445402232172442	0.140205924110072	0.892222255155717	-0.445402232172442	0.867056013219913	-0.445402232172442	-0.445402232172442	-0.445402232172442	-0.445402232172442	-0.445402232172442	0.340182479749953	-0.445402232172442	-0.445402232172442	-0.445402232172442	-0.445402232172442	-0.445402232172442	-0.445402232172442	-0.445402232172442	-0.445402232172442	-0.445402232172442	-0.445402232172442	-0.445402232172442	-0.445402232172442	3.621319137227	-0.445402232172442	-0.445402232172442	3.12380368612392	-0.445402232172442	-0.445402232172442	-0.445402232172442	-0.445402232172442	-0.445402232172442	-0.445402232172442	-0.445402232172442	-0.445402232172442	-0.445402232172442	-0.445402232172442	2.45190843539734	-0.445402232172442	-0.445402232172442	-0.445402232172442	-0.445402232172442	-0.445402232172442	-0.445402232172442	-0.445402232172442	-0.445402232172442	-0.445402232172442	-0.445402232172442	-0.445402232172442	-0.445402232172442	-0.445402232172442	-0.445402232172442	-0.445402232172442	2.18048701812147	-0.445402232172442	-0.445402232172442	-0.445402232172442	-0.445402232172442	-0.445402232172442	-0.445402232172442	-0.445402232172442	-0.445402232172442	2.06674548283001	-0.445402232172442	-0.445402232172442	2.45259845137403	-0.445402232172442	-0.445402232172442	-0.445402232172442	-0.445402232172442	-0.445402232172442	-0.445402232172442	-0.445402232172442	-0.445402232172442	-0.445402232172442	-0.445402232172442	-0.445402232172442	-0.445402232172442	-0.445402232172442	-0.445402232172442	3.18632845786245	-0.445402232172442	4.02208006526041	-0.445402232172442	2.46021610851883	-0.445402232172442	3.1725845645371	-0.445402232172442	-0.445402232172442	2.41525180780633	1.85386851425891	-0.445402232172442	1.68944222674532	-0.445402232172442	-0.445402232172442	-0.445402232172442	-0.445402232172442	-0.445402232172442	-0.445402232172442	-0.445402232172442	1.14269403641656	2.78741284007355	2.6801568415605	4.15916242826994	2.11342829619427	-0.445402232172442	-0.445402232172442	-0.445402232172442	1.58480150176841	-0.445402232172442	3.20785961131996	3.12380368612392	2.92273273519888	-0.445402232172442	2.91256169660457	-0.445402232172442	-0.445402232172442	-0.445402232172442	-0.445402232172442	-0.445402232172442	-0.445402232172442	-0.445402232172442	-0.445402232172442	-0.445402232172442	-0.445402232172442	-0.445402232172442	2.57708497736445	-0.445402232172442	-0.445402232172442	-0.445402232172442	-0.445402232172442	-0.445402232172442	-0.445402232172442	-0.445402232172442	-0.445402232172442	-0.445402232172442	-0.445402232172442	-0.445402232172442	2.89446030225524	-0.445402232172442	-0.445402232172442	-0.445402232172442	-0.445402232172442	-0.445402232172442	-0.445402232172442	5.03579045533395	-0.445402232172442	-0.445402232172442	-0.445402232172442	-0.445402232172442	4.32501976289946	-0.445402232172442	2.8726882630879	-0.445402232172442	-0.445402232172442	-0.445402232172442	-0.445402232172442	-0.445402232172442	-0.445402232172442	-0.445402232172442	3.21554480972165	4.03102154549497	-0.445402232172442	-0.445402232172442	2.62650235155363	5.15891594815031	-0.445402232172442	-0.445402232172442	-0.445402232172442	-0.445402232172442	-0.445402232172442	-0.445402232172442	-0.445402232172442	2.99688065172602	-0.445402232172442	-0.445402232172442	-0.445402232172442	-0.445402232172442	-0.445402232172442	-0.445402232172442	2.99093631368185	3.42394219806594	-0.445402232172442	-0.445402232172442	3.38904385569165	-0.445402232172442	-0.445402232172442	-0.445402232172442	-0.445402232172442	-0.445402232172442	-0.445402232172442	-0.445402232172442	-0.445402232172442	-0.445402232172442	-0.445402232172442	-0.445402232172442	2.86291680365661	-0.445402232172442	-0.445402232172442	-0.445402232172442	-0.445402232172442	-0.445402232172442	-0.445402232172442	-0.445402232172442	-0.445402232172442	-0.445402232172442	-0.445402232172442	-0.445402232172442	-0.445402232172442	-0.445402232172442	-0.445402232172442	-0.445402232172442	-0.445402232172442	-0.445402232172442	-0.445402232172442	-0.445402232172442	-0.445402232172442	-0.445402232172442	-0.445402232172442	-0.445402232172442	-0.445402232172442	-0.445402232172442	-0.445402232172442	-0.445402232172442	-0.445402232172442	-0.445402232172442	-0.445402232172442	-0.445402232172442	-0.445402232172442	-0.445402232172442	-0.445402232172442	-0.445402232172442	-0.445402232172442	-0.445402232172442	-0.445402232172442	-0.445402232172442	-0.445402232172442	-0.445402232172442	-0.445402232172442	-0.445402232172442	-0.445402232172442	-0.445402232172442	-0.445402232172442	-0.445402232172442	-0.445402232172442	-0.445402232172442	-0.445402232172442	-0.445402232172442	-0.445402232172442	-0.445402232172442	-0.445402232172442	-0.445402232172442	-0.445402232172442	-0.445402232172442	-0.445402232172442	-0.445402232172442	-0.445402232172442	-0.445402232172442	-0.445402232172442	-0.445402232172442	-0.445402232172442	-0.445402232172442	-0.445402232172442	-0.445402232172442	-0.445402232172442	-0.445402232172442	-0.445402232172442	-0.445402232172442	-0.445402232172442	-0.445402232172442	-0.445402232172442	-0.445402232172442	-0.445402232172442	-0.445402232172442	-0.445402232172442	-0.445402232172442	-0.445402232172442	-0.445402232172442	-0.445402232172442	-0.445402232172442	-0.445402232172442	-0.445402232172442	-0.445402232172442	-0.445402232172442	-0.445402232172442	-0.445402232172442	-0.445402232172442	-0.445402232172442	-0.445402232172442	-0.445402232172442	-0.445402232172442	-0.445402232172442	-0.445402232172442	-0.445402232172442	-0.445402232172442	-0.445402232172442	-0.445402232172442	-0.445402232172442	-0.445402232172442	-0.445402232172442	-0.445402232172442	-0.445402232172442	-0.445402232172442	-0.445402232172442	-0.445402232172442	-0.445402232172442	-0.445402232172442	-0.445402232172442	-0.445402232172442	0.908087285206217	-0.445402232172442	-0.445402232172442	-0.445402232172442	-0.445402232172442	1.26760080907776	-0.445402232172442	-0.445402232172442	-0.445402232172442	-0.445402232172442	-0.445402232172442	-0.445402232172442	-0.445402232172442	-0.445402232172442	-0.445402232172442	0.936945136038306	-0.445402232172442	-0.445402232172442	-0.445402232172442	-0.445402232172442	-0.445402232172442	-0.445402232172442	-0.445402232172442	-0.445402232172442	-0.445402232172442	-0.445402232172442	-0.445402232172442	-0.445402232172442	-0.445402232172442	-0.445402232172442	-0.445402232172442	-0.445402232172442	-0.445402232172442	-0.445402232172442	-0.445402232172442	-0.445402232172442	-0.445402232172442	-0.445402232172442	-0.445402232172442	-0.445402232172442	-0.445402232172442	-0.445402232172442	-0.445402232172442	-0.445402232172442	-0.445402232172442	-0.445402232172442	-0.445402232172442	-0.445402232172442	1.06144015394378	-0.445402232172442	-0.445402232172442	-0.445402232172442	-0.445402232172442	-0.445402232172442	-0.445402232172442	-0.445402232172442	-0.445402232172442	-0.445402232172442	0.296206767648118	-0.445402232172442	-0.445402232172442	-0.445402232172442	-0.445402232172442	-0.445402232172442	-0.445402232172442	-0.445402232172442	-0.445402232172442	-0.445402232172442	-0.445402232172442	-0.445402232172442	-0.445402232172442	-0.445402232172442	-0.445402232172442	-0.445402232172442	-0.445402232172442	-0.445402232172442	-0.445402232172442	-0.445402232172442	-0.445402232172442	-0.445402232172442	-0.445402232172442	-0.445402232172442	-0.445402232172442	-0.445402232172442	-0.445402232172442	-0.445402232172442	-0.445402232172442	-0.445402232172442	-0.445402232172442	-0.445402232172442	-0.445402232172442	0.979836150756924	-0.445402232172442	-0.445402232172442	-0.445402232172442	-0.445402232172442	-0.445402232172442	-0.445402232172442	-0.445402232172442	-0.445402232172442	-0.445402232172442	-0.445402232172442	-0.445402232172442	0.812758291256791	0.893952298697376	-0.445402232172442	-0.445402232172442	-0.445402232172442	-0.445402232172442	-0.445402232172442	-0.445402232172442	-0.445402232172442	-0.445402232172442	-0.445402232172442	-0.445402232172442	-0.445402232172442	-0.445402232172442	-0.445402232172442	-0.445402232172442	-0.445402232172442	-0.445402232172442	-0.445402232172442	-0.445402232172442	-0.445402232172442	-0.445402232172442	-0.445402232172442	-0.445402232172442	-0.445402232172442	-0.445402232172442	-0.445402232172442	-0.445402232172442	-0.445402232172442	-0.445402232172442	-0.445402232172442	1.26902162183625	-0.445402232172442	-0.445402232172442	-0.445402232172442	-0.445402232172442	-0.445402232172442	-0.445402232172442	-0.445402232172442	-0.445402232172442	-0.445402232172442	-0.445402232172442	-0.445402232172442	-0.445402232172442	-0.445402232172442	-0.445402232172442	-0.445402232172442	-0.445402232172442	-0.445402232172442	-0.445402232172442	-0.445402232172442	-0.445402232172442	-0.445402232172442	-0.445402232172442	-0.445402232172442	-0.445402232172442	-0.445402232172442	-0.445402232172442	1.46773955245235	1.05137628617041	-0.445402232172442	-0.445402232172442	-0.445402232172442	-0.445402232172442	-0.445402232172442	-0.445402232172442	-0.445402232172442	-0.445402232172442	-0.445402232172442	-0.445402232172442	-0.445402232172442	-0.445402232172442	-0.445402232172442	-0.445402232172442	-0.445402232172442	-0.445402232172442	-0.445402232172442	-0.445402232172442	-0.445402232172442	-0.445402232172442	-0.445402232172442	-0.445402232172442	-0.445402232172442	-0.445402232172442	-0.445402232172442	-0.445402232172442	-0.445402232172442	-0.445402232172442	-0.445402232172442	-0.445402232172442	-0.445402232172442	-0.445402232172442	-0.445402232172442	-0.445402232172442	-0.445402232172442	-0.445402232172442	-0.445402232172442	-0.445402232172442	-0.445402232172442	-0.445402232172442	-0.445402232172442	-0.445402232172442	-0.445402232172442	-0.445402232172442	-0.445402232172442	-0.445402232172442	-0.445402232172442	-0.445402232172442	-0.445402232172442	-0.445402232172442	-0.445402232172442	-0.445402232172442	-0.445402232172442	-0.445402232172442	-0.445402232172442	-0.445402232172442	-0.445402232172442	-0.445402232172442	-0.445402232172442	-0.445402232172442	-0.445402232172442	-0.445402232172442	-0.445402232172442	-0.445402232172442	-0.445402232172442	-0.445402232172442	-0.445402232172442	-0.445402232172442	-0.445402232172442	-0.445402232172442	-0.445402232172442	-0.445402232172442	-0.445402232172442	-0.445402232172442	-0.445402232172442	-0.445402232172442	-0.445402232172442	-0.445402232172442	-0.445402232172442	-0.445402232172442	-0.445402232172442	-0.445402232172442	1.69476630510699	-0.445402232172442	-0.445402232172442	-0.445402232172442	-0.445402232172442	-0.445402232172442	-0.445402232172442	-0.445402232172442	1.43872209746547	1.49777525008551	-0.445402232172442	-0.445402232172442	1.43323470546199	-0.445402232172442	-0.445402232172442	-0.445402232172442	-0.445402232172442	-0.445402232172442	-0.445402232172442	-0.445402232172442	-0.445402232172442	-0.445402232172442	0.993054003711507	-0.445402232172442	-0.445402232172442	-0.445402232172442	-0.445402232172442	-0.445402232172442	-0.445402232172442	-0.445402232172442	1.28275261559615	-0.445402232172442	-0.445402232172442	-0.445402232172442	-0.445402232172442	-0.445402232172442	-0.445402232172442	0.867857754616544	-0.445402232172442	-0.445402232172442	-0.445402232172442	-0.445402232172442	-0.445402232172442	-0.445402232172442	-0.445402232172442	-0.445402232172442	-0.445402232172442	-0.445402232172442	-0.445402232172442	-0.445402232172442	-0.445402232172442	-0.445402232172442	-0.445402232172442	-0.445402232172442	-0.445402232172442	-0.445402232172442	-0.445402232172442	-0.445402232172442	-0.445402232172442	-0.445402232172442	-0.445402232172442	-0.445402232172442	-0.445402232172442	-0.445402232172442	-0.445402232172442	-0.445402232172442	-0.445402232172442	-0.445402232172442	-0.445402232172442	-0.445402232172442	-0.445402232172442	-0.445402232172442	-0.445402232172442	-0.445402232172442	-0.445402232172442	-0.445402232172442	-0.445402232172442	-0.445402232172442	-0.445402232172442	-0.445402232172442	-0.445402232172442	-0.445402232172442	-0.445402232172442	-0.445402232172442	1.69443265859598	-0.445402232172442	-0.445402232172442	-0.445402232172442	-0.445402232172442	-0.445402232172442	-0.445402232172442	-0.445402232172442	-0.445402232172442	-0.445402232172442	1.49992278290379	-0.445402232172442	-0.445402232172442	-0.445402232172442	-0.445402232172442	-0.445402232172442	-0.445402232172442	-0.445402232172442	-0.445402232172442	-0.445402232172442	-0.445402232172442	-0.445402232172442	1.41357673286426	-0.445402232172442	-0.445402232172442	-0.445402232172442	-0.445402232172442	1.12805048441625	-0.445402232172442	-0.445402232172442	-0.445402232172442	-0.445402232172442	-0.445402232172442	-0.445402232172442	-0.445402232172442	-0.445402232172442	-0.445402232172442	-0.445402232172442	2.72757700435289	-0.445402232172442	-0.445402232172442	-0.445402232172442	-0.445402232172442	-0.445402232172442	-0.445402232172442	-0.445402232172442	-0.445402232172442	-0.445402232172442	-0.445402232172442	-0.445402232172442	-0.445402232172442	-0.445402232172442	-0.445402232172442	-0.445402232172442	-0.445402232172442	-0.445402232172442	-0.445402232172442	-0.445402232172442	-0.445402232172442	-0.445402232172442	-0.445402232172442	-0.445402232172442	-0.445402232172442	-0.445402232172442	-0.445402232172442	-0.445402232172442	-0.445402232172442	-0.445402232172442	-0.445402232172442	-0.445402232172442	-0.445402232172442	-0.445402232172442	-0.445402232172442	-0.445402232172442	-0.445402232172442	-0.445402232172442	-0.445402232172442	-0.445402232172442	-0.445402232172442	-0.445402232172442	-0.445402232172442	-0.445402232172442	-0.445402232172442	-0.445402232172442	-0.445402232172442	-0.445402232172442	-0.445402232172442	-0.445402232172442	-0.445402232172442	-0.445402232172442	-0.445402232172442	-0.445402232172442	-0.445402232172442	-0.445402232172442	-0.445402232172442	-0.445402232172442	-0.445402232172442	0.935159023766587	-0.445402232172442	-0.445402232172442	-0.445402232172442	-0.445402232172442	-0.445402232172442	-0.445402232172442	-0.445402232172442	1.63750537876234	-0.445402232172442	2.47842448545877	-0.445402232172442	-0.445402232172442	-0.445402232172442	-0.445402232172442	-0.445402232172442	-0.445402232172442	-0.445402232172442	-0.445402232172442	-0.445402232172442	-0.445402232172442	1.13618744888755	2.59462781900813	-0.445402232172442	-0.445402232172442	-0.445402232172442	-0.445402232172442	-0.445402232172442	-0.445402232172442	-0.445402232172442	-0.445402232172442	-0.445402232172442	-0.445402232172442	-0.445402232172442	-0.445402232172442	-0.445402232172442	-0.445402232172442	-0.445402232172442	-0.445402232172442	-0.445402232172442	-0.445402232172442	-0.445402232172442	-0.445402232172442	-0.445402232172442	-0.445402232172442	-0.445402232172442	-0.445402232172442	-0.445402232172442	-0.445402232172442	-0.445402232172442	2.04940258111299	-0.445402232172442	-0.445402232172442	-0.445402232172442	-0.445402232172442	-0.445402232172442	-0.445402232172442	-0.445402232172442	-0.445402232172442	-0.445402232172442	-0.445402232172442	-0.445402232172442	-0.445402232172442	-0.445402232172442	-0.445402232172442	-0.445402232172442	-0.445402232172442	-0.445402232172442	-0.445402232172442	-0.445402232172442	-0.445402232172442	-0.445402232172442	0.354773047095372	-0.445402232172442	-0.445402232172442	0.255460329351658	-0.445402232172442	-0.445402232172442	-0.445402232172442	-0.445402232172442	-0.445402232172442	-0.445402232172442	-0.445402232172442	-0.445402232172442	-0.445402232172442	-0.445402232172442	-0.445402232172442	-0.445402232172442	-0.445402232172442	0.651750353014342	-0.445402232172442	-0.445402232172442	-0.445402232172442	-0.445402232172442	-0.445402232172442	-0.445402232172442	-0.445402232172442	-0.445402232172442	-0.445402232172442	-0.445402232172442	-0.445402232172442	-0.445402232172442	-0.445402232172442	-0.445402232172442	-0.445402232172442	-0.445402232172442	-0.445402232172442	-0.445402232172442	-0.445402232172442	-0.445402232172442	-0.445402232172442	-0.445402232172442	-0.445402232172442	-0.445402232172442	-0.445402232172442	-0.445402232172442	-0.445402232172442	-0.445402232172442	-0.445402232172442	-0.445402232172442	-0.445402232172442	-0.445402232172442	-0.445402232172442	-0.445402232172442	-0.445402232172442	-0.445402232172442	-0.445402232172442	-0.445402232172442	-0.445402232172442	-0.445402232172442	-0.445402232172442	-0.445402232172442	-0.445402232172442	-0.445402232172442	-0.445402232172442	-0.445402232172442	-0.445402232172442	-0.445402232172442	-0.445402232172442	-0.445402232172442	-0.445402232172442	-0.445402232172442	-0.445402232172442	-0.445402232172442	-0.445402232172442	-0.445402232172442	-0.445402232172442	-0.445402232172442	-0.445402232172442	-0.445402232172442	-0.445402232172442	-0.445402232172442	-0.445402232172442	-0.445402232172442	-0.445402232172442	-0.445402232172442	-0.445402232172442	-0.445402232172442	-0.445402232172442	-0.445402232172442	-0.445402232172442	-0.445402232172442	-0.445402232172442	-0.445402232172442	-0.445402232172442	-0.445402232172442	-0.445402232172442	-0.445402232172442	-0.445402232172442	-0.445402232172442	-0.445402232172442	-0.445402232172442	-0.445402232172442	-0.445402232172442	-0.445402232172442	-0.445402232172442	-0.445402232172442	-0.445402232172442	-0.445402232172442	-0.445402232172442	-0.445402232172442	-0.445402232172442	-0.445402232172442	-0.445402232172442	-0.445402232172442	-0.445402232172442	-0.445402232172442	-0.445402232172442	-0.445402232172442	-0.445402232172442	-0.445402232172442	-0.445402232172442	-0.445402232172442	-0.445402232172442	-0.445402232172442	-0.445402232172442	-0.445402232172442	-0.445402232172442	-0.445402232172442	1.14372668946728	-0.445402232172442	-0.445402232172442	-0.445402232172442	-0.445402232172442	-0.445402232172442	-0.445402232172442	-0.445402232172442	-0.445402232172442	-0.445402232172442	-0.445402232172442	-0.445402232172442	-0.445402232172442	-0.445402232172442	-0.445402232172442	-0.445402232172442	-0.445402232172442	-0.445402232172442	-0.445402232172442	-0.445402232172442	-0.445402232172442	-0.445402232172442	-0.445402232172442	-0.445402232172442	-0.445402232172442	-0.445402232172442	-0.445402232172442	-0.445402232172442	-0.445402232172442	-0.445402232172442	-0.445402232172442	-0.445402232172442	-0.445402232172442	-0.445402232172442	-0.445402232172442	1.12569420778841	-0.445402232172442	-0.445402232172442	-0.445402232172442	-0.445402232172442	-0.445402232172442	-0.445402232172442	-0.445402232172442	-0.445402232172442	-0.445402232172442	-0.445402232172442	-0.445402232172442	-0.445402232172442	-0.445402232172442	-0.445402232172442	-0.445402232172442	-0.445402232172442	-0.445402232172442	1.39034523754821	-0.445402232172442	-0.445402232172442	-0.445402232172442	-0.445402232172442	-0.445402232172442	-0.445402232172442	-0.445402232172442	-0.445402232172442	-0.445402232172442	-0.445402232172442	-0.445402232172442	-0.445402232172442	0.796643476515143	-0.445402232172442	-0.445402232172442	-0.445402232172442	-0.445402232172442	-0.445402232172442	-0.445402232172442	-0.445402232172442	-0.445402232172442	-0.445402232172442	-0.445402232172442	0.870844730719697	-0.445402232172442	-0.445402232172442	-0.445402232172442	-0.445402232172442	-0.445402232172442	-0.445402232172442	-0.445402232172442	-0.445402232172442	-0.445402232172442	-0.445402232172442	-0.445402232172442	-0.445402232172442	-0.445402232172442	-0.445402232172442	-0.445402232172442	-0.445402232172442	-0.445402232172442	-0.445402232172442	-0.445402232172442	-0.445402232172442	-0.445402232172442	-0.445402232172442	-0.445402232172442	1.15921689052474	-0.445402232172442	-0.445402232172442	-0.445402232172442	-0.445402232172442	-0.445402232172442	-0.445402232172442	-0.445402232172442	-0.445402232172442	-0.445402232172442	-0.445402232172442	-0.445402232172442	-0.445402232172442	-0.445402232172442	-0.445402232172442	1.0456470577638	-0.445402232172442	-0.445402232172442	-0.445402232172442	1.50612670813912	-0.445402232172442	-0.445402232172442	-0.445402232172442	-0.445402232172442	-0.445402232172442	2.21174977799901	3.78215870483653	-0.445402232172442	-0.445402232172442	-0.445402232172442	-0.445402232172442	-0.445402232172442	2.40859084353366	-0.445402232172442	-0.445402232172442	-0.445402232172442	-0.445402232172442	-0.445402232172442	-0.445402232172442	-0.445402232172442	-0.445402232172442	-0.445402232172442	-0.445402232172442	-0.445402232172442	-0.445402232172442	-0.445402232172442	-0.445402232172442	-0.445402232172442	-0.445402232172442	-0.445402232172442	-0.445402232172442	-0.445402232172442	-0.445402232172442	-0.445402232172442	-0.445402232172442	-0.445402232172442	-0.445402232172442	0.169116041287856	-0.445402232172442	-0.445402232172442	-0.445402232172442	-0.445402232172442	1.40247886623949	-0.445402232172442	2.03046523609345	-0.445402232172442	-0.445402232172442	-0.445402232172442	-0.445402232172442	-0.445402232172442	-0.445402232172442	-0.445402232172442	-0.445402232172442	-0.445402232172442	-0.445402232172442	-0.445402232172442	-0.445402232172442	-0.445402232172442	-0.445402232172442	-0.445402232172442	-0.445402232172442	-0.445402232172442	-0.445402232172442	-0.445402232172442	-0.445402232172442	-0.445402232172442	-0.445402232172442	-0.445402232172442	-0.445402232172442	-0.445402232172442	-0.445402232172442	-0.445402232172442	-0.445402232172442	-0.445402232172442	-0.445402232172442	-0.445402232172442	-0.445402232172442	-0.445402232172442	-0.445402232172442	-0.445402232172442	-0.445402232172442	-0.445402232172442	-0.445402232172442	1.5815522371463	-0.445402232172442	-0.445402232172442	-0.445402232172442	-0.445402232172442	-0.445402232172442	-0.445402232172442	-0.445402232172442	-0.445402232172442	-0.445402232172442	-0.445402232172442	-0.445402232172442	-0.445402232172442	-0.445402232172442	-0.445402232172442	-0.445402232172442	-0.445402232172442	-0.445402232172442	-0.445402232172442	-0.445402232172442	-0.445402232172442	-0.445402232172442	-0.445402232172442	-0.445402232172442	-0.445402232172442	-0.445402232172442	-0.445402232172442	-0.445402232172442	-0.445402232172442	-0.445402232172442	-0.445402232172442	-0.445402232172442	-0.445402232172442	-0.445402232172442	-0.445402232172442	-0.445402232172442	-0.445402232172442	-0.445402232172442	-0.445402232172442	-0.445402232172442	-0.445402232172442	-0.445402232172442	-0.445402232172442	0.734455730701489	-0.445402232172442	-0.445402232172442	-0.445402232172442	-0.445402232172442	-0.445402232172442	-0.445402232172442	-0.445402232172442	-0.445402232172442	-0.445402232172442	-0.445402232172442	-0.445402232172442	-0.445402232172442	-0.445402232172442	-0.445402232172442	-0.445402232172442	-0.445402232172442	-0.445402232172442	-0.445402232172442	-0.445402232172442	-0.445402232172442	-0.445402232172442	-0.445402232172442	-0.445402232172442	-0.445402232172442	-0.445402232172442	-0.445402232172442	-0.445402232172442	-0.445402232172442	-0.445402232172442	-0.445402232172442	-0.445402232172442	-0.445402232172442	-0.445402232172442	-0.445402232172442	-0.445402232172442	-0.445402232172442	-0.445402232172442	1.23620197874804	-0.445402232172442	-0.445402232172442	-0.445402232172442	-0.445402232172442	-0.445402232172442	-0.445402232172442	-0.445402232172442	-0.445402232172442	-0.445402232172442	-0.445402232172442	-0.445402232172442	-0.445402232172442	-0.445402232172442	-0.445402232172442	-0.445402232172442	-0.445402232172442	-0.445402232172442	-0.445402232172442	-0.445402232172442	-0.445402232172442	-0.445402232172442	-0.445402232172442	-0.445402232172442	-0.445402232172442	-0.445402232172442	-0.445402232172442	-0.445402232172442	-0.445402232172442	-0.445402232172442	-0.445402232172442	-0.445402232172442	-0.445402232172442	-0.445402232172442	-0.445402232172442	-0.445402232172442	-0.445402232172442	-0.445402232172442	-0.445402232172442	-0.445402232172442	-0.445402232172442	-0.445402232172442	-0.445402232172442	-0.445402232172442	-0.445402232172442	-0.445402232172442	-0.445402232172442	-0.445402232172442	-0.445402232172442	-0.445402232172442	-0.445402232172442	-0.445402232172442	-0.445402232172442	-0.445402232172442	1.48950350804331	-0.445402232172442	-0.445402232172442	-0.445402232172442	-0.445402232172442	-0.445402232172442	-0.445402232172442	-0.445402232172442	-0.445402232172442	-0.445402232172442	-0.445402232172442	-0.445402232172442	-0.445402232172442	-0.445402232172442	-0.445402232172442	-0.445402232172442	-0.445402232172442	-0.445402232172442	-0.445402232172442	-0.445402232172442	-0.445402232172442	-0.445402232172442	-0.445402232172442	-0.445402232172442	-0.445402232172442	-0.445402232172442	-0.445402232172442	-0.445402232172442	-0.445402232172442	-0.445402232172442	-0.445402232172442	-0.445402232172442	-0.445402232172442	-0.445402232172442	-0.445402232172442	-0.445402232172442	-0.445402232172442	-0.445402232172442	-0.445402232172442	-0.445402232172442	-0.445402232172442	1.0524368254271	-0.445402232172442	-0.445402232172442	-0.445402232172442	-0.445402232172442	-0.445402232172442	-0.445402232172442	-0.445402232172442	-0.445402232172442	-0.445402232172442	-0.445402232172442	-0.445402232172442	-0.445402232172442	-0.445402232172442	-0.445402232172442	0.601272392003294	-0.445402232172442	-0.445402232172442	-0.445402232172442	-0.445402232172442	-0.445402232172442	-0.445402232172442	-0.445402232172442	-0.445402232172442	-0.445402232172442	-0.445402232172442	0.785838623088955	-0.445402232172442	-0.445402232172442	-0.445402232172442	-0.445402232172442	-0.445402232172442	-0.445402232172442	-0.445402232172442	-0.445402232172442	-0.445402232172442	-0.445402232172442	-0.445402232172442	-0.445402232172442	-0.445402232172442	-0.445402232172442	-0.445402232172442	-0.445402232172442	-0.445402232172442	0.435814707569175	-0.445402232172442	-0.445402232172442	-0.445402232172442	-0.445402232172442	-0.445402232172442	-0.445402232172442	-0.445402232172442	-0.445402232172442	-0.445402232172442	-0.445402232172442	-0.445402232172442	-0.445402232172442	-0.445402232172442	-0.445402232172442	-0.445402232172442	-0.445402232172442	-0.445402232172442	-0.445402232172442	-0.445402232172442	-0.445402232172442	-0.445402232172442	-0.445402232172442	-0.445402232172442	-0.445402232172442	-0.445402232172442	-0.445402232172442	-0.445402232172442	-0.445402232172442	-0.445402232172442	-0.445402232172442	-0.445402232172442	-0.445402232172442	-0.445402232172442	-0.445402232172442	-0.445402232172442	-0.445402232172442	-0.445402232172442	-0.445402232172442	-0.445402232172442	-0.445402232172442	-0.445402232172442	-0.445402232172442	0.912008495080011	1.02800560120931	-0.445402232172442	-0.445402232172442	-0.445402232172442	-0.445402232172442	-0.445402232172442	-0.445402232172442	-0.445402232172442	-0.445402232172442	-0.445402232172442	-0.445402232172442	-0.445402232172442	-0.445402232172442	-0.445402232172442	-0.445402232172442	-0.445402232172442	-0.445402232172442	-0.445402232172442	-0.445402232172442	-0.445402232172442	-0.445402232172442	-0.445402232172442	-0.445402232172442	-0.445402232172442	-0.445402232172442	-0.445402232172442	-0.445402232172442	-0.445402232172442	-0.445402232172442	-0.445402232172442	-0.445402232172442	-0.445402232172442	-0.445402232172442	-0.445402232172442	-0.445402232172442	-0.445402232172442	-0.445402232172442	-0.445402232172442	-0.445402232172442	-0.445402232172442	-0.445402232172442	-0.445402232172442	-0.445402232172442	0.593557373354	-0.445402232172442	-0.445402232172442	-0.445402232172442	-0.445402232172442	-0.445402232172442	-0.445402232172442	-0.445402232172442	-0.445402232172442	-0.445402232172442	-0.445402232172442	-0.445402232172442	-0.445402232172442	1.46412232125499	-0.445402232172442	-0.445402232172442	-0.445402232172442	-0.445402232172442	-0.445402232172442	-0.445402232172442	-0.445402232172442	-0.445402232172442	-0.445402232172442	-0.445402232172442	-0.445402232172442	-0.445402232172442	-0.445402232172442	-0.445402232172442	-0.445402232172442	-0.445402232172442	-0.445402232172442	-0.445402232172442	-0.445402232172442	-0.445402232172442	-0.445402232172442	-0.445402232172442	-0.445402232172442	-0.445402232172442	-0.445402232172442	-0.445402232172442	1.53167227131482	-0.445402232172442	-0.445402232172442	-0.445402232172442	-0.445402232172442	-0.445402232172442	-0.445402232172442	-0.445402232172442	-0.445402232172442	-0.445402232172442	-0.445402232172442	1.18262231026302	-0.445402232172442	-0.445402232172442	-0.445402232172442	-0.445402232172442	-0.445402232172442	-0.445402232172442	-0.445402232172442	-0.445402232172442	-0.445402232172442	-0.445402232172442	-0.445402232172442	-0.445402232172442	-0.445402232172442	-0.445402232172442	-0.445402232172442	-0.445402232172442	-0.445402232172442	-0.445402232172442	-0.445402232172442	-0.445402232172442	-0.445402232172442	-0.445402232172442	-0.445402232172442	-0.445402232172442	-0.445402232172442	-0.445402232172442	-0.445402232172442	-0.445402232172442	-0.445402232172442	-0.445402232172442	-0.445402232172442	-0.445402232172442	-0.445402232172442	-0.445402232172442	-0.445402232172442	-0.445402232172442	-0.445402232172442	-0.445402232172442	-0.445402232172442	-0.445402232172442	-0.445402232172442	-0.445402232172442	-0.445402232172442	-0.445402232172442	-0.445402232172442	-0.445402232172442	-0.445402232172442	-0.445402232172442	-0.445402232172442	-0.445402232172442	-0.445402232172442	-0.445402232172442	-0.445402232172442	1.55827018062283	-0.445402232172442	-0.445402232172442	-0.445402232172442	-0.445402232172442	-0.445402232172442	-0.445402232172442	0.976843439423703	0.869924133622952	0.842484215668491	-0.445402232172442	-0.445402232172442	-0.445402232172442	0.525759254321996	-0.445402232172442	-0.445402232172442	-0.445402232172442	-0.445402232172442	-0.445402232172442	-0.445402232172442	-0.445402232172442	-0.445402232172442	0.182743709025134	-0.445402232172442	-0.445402232172442	-0.445402232172442	-0.445402232172442	-0.445402232172442	-0.445402232172442	-0.445402232172442	-0.445402232172442	-0.445402232172442	-0.445402232172442	-0.445402232172442	-0.445402232172442	-0.445402232172442	-0.445402232172442	-0.445402232172442	-0.445402232172442	-0.445402232172442	-0.445402232172442	-0.445402232172442	-0.445402232172442	-0.445402232172442	-0.445402232172442	-0.445402232172442	0.880009284120619	-0.445402232172442	-0.445402232172442	-0.445402232172442	-0.445402232172442	-0.445402232172442	-0.445402232172442	-0.445402232172442	-0.445402232172442	-0.445402232172442	-0.445402232172442	-0.445402232172442	-0.445402232172442	-0.445402232172442	-0.445402232172442	-0.445402232172442	-0.445402232172442	-0.445402232172442	-0.445402232172442	-0.445402232172442	-0.445402232172442	-0.445402232172442	-0.445402232172442	-0.445402232172442	0.65617303902647	-0.445402232172442	-0.445402232172442	-0.445402232172442	-0.445402232172442	-0.445402232172442	-0.445402232172442	0.963274206776751	-0.445402232172442	-0.445402232172442	-0.445402232172442	-0.445402232172442	-0.445402232172442	-0.445402232172442	-0.445402232172442	-0.445402232172442	-0.445402232172442	-0.445402232172442	-0.445402232172442	-0.445402232172442	-0.445402232172442	-0.445402232172442	-0.445402232172442	0.0568296012676969	-0.445402232172442	-0.445402232172442	-0.445402232172442	-0.445402232172442	-0.445402232172442	-0.445402232172442	-0.445402232172442	-0.445402232172442	-0.445402232172442	-0.445402232172442	0.32696434375789	-0.445402232172442	-0.445402232172442	-0.445402232172442	-0.445402232172442	-0.445402232172442	-0.445402232172442	-0.445402232172442	-0.445402232172442	-0.445402232172442	-0.445402232172442	-0.445402232172442	-0.445402232172442	-0.445402232172442	-0.445402232172442	-0.445402232172442	-0.445402232172442	-0.445402232172442	-0.445402232172442	-0.445402232172442	-0.445402232172442	-0.445402232172442	-0.445402232172442	-0.445402232172442	0.36860716215445	-0.445402232172442	-0.445402232172442	-0.445402232172442	0.584232652540965	-0.445402232172442	-0.445402232172442	-0.445402232172442	-0.445402232172442	-0.445402232172442	-0.445402232172442	-0.445402232172442	-0.445402232172442	-0.445402232172442	-0.445402232172442	-0.445402232172442	-0.445402232172442	-0.445402232172442	-0.445402232172442	-0.445402232172442	-0.445402232172442	-0.445402232172442	-0.445402232172442	-0.445402232172442	-0.445402232172442	-0.445402232172442	-0.445402232172442	-0.445402232172442	-0.445402232172442	-0.445402232172442	-0.445402232172442	-0.445402232172442	-0.445402232172442	-0.445402232172442	1.46877586195361	-0.445402232172442	-0.445402232172442	-0.445402232172442	-0.445402232172442	-0.445402232172442	-0.445402232172442	-0.445402232172442	-0.445402232172442	-0.445402232172442	-0.445402232172442	-0.445402232172442	-0.445402232172442	-0.445402232172442	-0.445402232172442	-0.445402232172442	-0.445402232172442	-0.445402232172442	-0.445402232172442	1.23445120092484	-0.445402232172442	-0.445402232172442	-0.445402232172442	-0.445402232172442	-0.445402232172442	-0.445402232172442	-0.445402232172442	-0.445402232172442	-0.445402232172442	-0.445402232172442	-0.445402232172442	-0.445402232172442	-0.445402232172442	-0.445402232172442	-0.445402232172442	-0.445402232172442	-0.445402232172442	-0.445402232172442	0.412593562392707	-0.445402232172442	-0.445402232172442	-0.445402232172442	-0.445402232172442	-0.445402232172442	-0.445402232172442	-0.445402232172442	1.3165412505185	-0.445402232172442	-0.445402232172442	-0.445402232172442	-0.445402232172442	-0.445402232172442	-0.445402232172442	-0.445402232172442	-0.445402232172442	-0.445402232172442	-0.445402232172442	-0.445402232172442	-0.445402232172442	-0.445402232172442	-0.445402232172442	-0.445402232172442	0.865912459854036	-0.445402232172442	-0.445402232172442	-0.445402232172442	-0.445402232172442	-0.445402232172442	-0.445402232172442	-0.445402232172442	-0.445402232172442	-0.445402232172442	-0.445402232172442	-0.445402232172442	-0.445402232172442	1.70180054680973	-0.445402232172442	-0.445402232172442	-0.445402232172442	-0.445402232172442	-0.445402232172442	-0.445402232172442	-0.445402232172442	-0.445402232172442	-0.445402232172442	0.871997393181617	0.701236656961993	-0.445402232172442	-0.445402232172442	-0.445402232172442	-0.445402232172442	-0.445402232172442	-0.445402232172442	-0.445402232172442	-0.445402232172442	0.0454499674282747	-0.445402232172442	-0.445402232172442	-0.445402232172442	0.412120150603413	0.220033814998568	-0.445402232172442	-0.445402232172442	-0.445402232172442	-0.445402232172442	-0.445402232172442	-0.445402232172442	-0.445402232172442	-0.445402232172442	-0.445402232172442	0.375125103191417	-0.445402232172442	-0.445402232172442	-0.445402232172442	-0.445402232172442	-0.445402232172442	-0.445402232172442	0.48434178190729	-0.445402232172442	-0.445402232172442	-0.445402232172442	-0.445402232172442	-0.445402232172442	-0.445402232172442	-0.445402232172442	-0.445402232172442	-0.445402232172442	-0.445402232172442	-0.445402232172442	-0.445402232172442	-0.445402232172442	-0.445402232172442	0.345640017081393	-0.445402232172442	-0.445402232172442	-0.445402232172442	-0.445402232172442	-0.445402232172442	-0.445402232172442	-0.445402232172442	0.215605181573833	-0.445402232172442	-0.445402232172442	-0.445402232172442	-0.445402232172442	-0.445402232172442	-0.445402232172442	-0.445402232172442	-0.445402232172442	-0.445402232172442	-0.445402232172442	-0.445402232172442	-0.445402232172442	-0.445402232172442	-0.445402232172442	-0.445402232172442	-0.445402232172442	-0.445402232172442	-0.445402232172442	-0.445402232172442	-0.445402232172442	-0.445402232172442	-0.445402232172442	-0.445402232172442	-0.445402232172442	-0.445402232172442	-0.445402232172442	-0.445402232172442	-0.445402232172442	-0.445402232172442	-0.445402232172442	-0.445402232172442	0.33750205792485	-0.445402232172442	-0.445402232172442	-0.445402232172442	-0.445402232172442	-0.445402232172442	-0.445402232172442	-0.445402232172442	-0.445402232172442	0.173542849243426	-0.445402232172442	-0.445402232172442	-0.445402232172442	-0.445402232172442	-0.445402232172442	-0.445402232172442	0.323881929228516	-0.445402232172442	-0.445402232172442	-0.445402232172442	-0.445402232172442	-0.445402232172442	-0.445402232172442	-0.445402232172442	-0.445402232172442	-0.445402232172442	-0.445402232172442	-0.445402232172442	-0.445402232172442	-0.445402232172442	-0.445402232172442	-0.445402232172442	-0.445402232172442	-0.445402232172442	-0.445402232172442	-0.445402232172442	-0.445402232172442	-0.445402232172442	-0.445402232172442	0.690987471594174	-0.445402232172442	-0.445402232172442	-0.445402232172442	-0.445402232172442	-0.445402232172442	-0.445402232172442	-0.445402232172442	-0.445402232172442	-0.445402232172442	-0.445402232172442	-0.445402232172442	0.859999731920332	-0.445402232172442	-0.445402232172442	-0.445402232172442	-0.445402232172442	-0.445402232172442	-0.445402232172442	-0.445402232172442	-0.445402232172442	-0.445402232172442	-0.445402232172442	-0.445402232172442	-0.445402232172442	-0.445402232172442	-0.445402232172442	-0.445402232172442	-0.445402232172442	-0.445402232172442	-0.445402232172442	-0.445402232172442	-0.445402232172442	-0.445402232172442	-0.445402232172442	-0.445402232172442	-0.445402232172442	-0.445402232172442	-0.445402232172442	-0.445402232172442	-0.445402232172442	-0.445402232172442	-0.445402232172442	-0.445402232172442	-0.445402232172442	-0.445402232172442	-0.445402232172442	1.37281879932038	-0.445402232172442	-0.445402232172442	1.32021693490268	-0.445402232172442	-0.445402232172442	-0.445402232172442	-0.445402232172442	-0.445402232172442	-0.445402232172442	-0.445402232172442	-0.445402232172442	-0.445402232172442	-0.445402232172442	-0.445402232172442	-0.445402232172442	-0.445402232172442	-0.445402232172442	-0.445402232172442	-0.445402232172442	-0.445402232172442	-0.445402232172442	-0.445402232172442	-0.445402232172442	-0.445402232172442	-0.445402232172442	-0.445402232172442	-0.445402232172442	-0.445402232172442	-0.445402232172442	-0.445402232172442	-0.445402232172442	-0.445402232172442	-0.445402232172442	-0.445402232172442	-0.445402232172442	-0.445402232172442	-0.445402232172442	-0.445402232172442	-0.445402232172442	-0.445402232172442	-0.445402232172442	-0.445402232172442	-0.445402232172442	-0.445402232172442	-0.445402232172442	-0.445402232172442	-0.445402232172442	0.484397640454083	-0.445402232172442	-0.445402232172442	-0.445402232172442	-0.445402232172442	-0.445402232172442	-0.445402232172442	-0.445402232172442	-0.445402232172442	-0.445402232172442	-0.445402232172442	-0.445402232172442	-0.445402232172442	-0.445402232172442	-0.445402232172442	-0.445402232172442	-0.445402232172442	-0.445402232172442	-0.445402232172442	-0.445402232172442	-0.445402232172442	-0.445402232172442	-0.445402232172442	-0.445402232172442	-0.445402232172442	-0.445402232172442	-0.445402232172442	-0.445402232172442	-0.445402232172442	0.979427263504953	-0.445402232172442	-0.445402232172442	-0.445402232172442	-0.445402232172442	-0.445402232172442	-0.445402232172442	-0.445402232172442	1.83089738203662	-0.445402232172442	-0.445402232172442	1.44955129924795	-0.445402232172442	-0.445402232172442	-0.445402232172442	-0.445402232172442	-0.445402232172442	-0.445402232172442	-0.445402232172442	-0.445402232172442	-0.445402232172442	-0.445402232172442	-0.445402232172442	-0.445402232172442	-0.445402232172442	-0.445402232172442	-0.445402232172442	-0.445402232172442	-0.445402232172442	-0.445402232172442	-0.445402232172442	-0.445402232172442	-0.445402232172442	-0.445402232172442	-0.445402232172442	-0.445402232172442	-0.445402232172442	-0.445402232172442	-0.445402232172442	0.577794087734144	-0.445402232172442	-0.445402232172442	-0.445402232172442	-0.445402232172442	-0.445402232172442	-0.445402232172442	-0.445402232172442	0.785238581169537	1.5478469501709	-0.445402232172442	-0.445402232172442	-0.445402232172442	-0.445402232172442	-0.445402232172442	-0.445402232172442	-0.445402232172442	-0.445402232172442	-0.445402232172442	-0.445402232172442	-0.445402232172442	-0.445402232172442	-0.445402232172442	-0.445402232172442	-0.445402232172442	-0.445402232172442	-0.445402232172442	-0.445402232172442	-0.445402232172442	-0.445402232172442	-0.445402232172442	-0.445402232172442	-0.445402232172442	-0.445402232172442	-0.445402232172442	-0.445402232172442	1.18189667411284	-0.445402232172442	-0.445402232172442	-0.445402232172442	-0.445402232172442	-0.445402232172442	-0.445402232172442	-0.445402232172442	-0.445402232172442	-0.445402232172442	-0.445402232172442	-0.445402232172442	-0.445402232172442	-0.445402232172442	-0.445402232172442	-0.445402232172442	-0.445402232172442	-0.445402232172442	-0.445402232172442	-0.445402232172442	-0.445402232172442	-0.445402232172442	-0.445402232172442	-0.445402232172442	-0.445402232172442	-0.445402232172442	-0.445402232172442	-0.445402232172442	-0.445402232172442	-0.445402232172442	-0.445402232172442	-0.445402232172442	-0.445402232172442	-0.445402232172442	-0.445402232172442	-0.445402232172442	1.25472898912449	-0.445402232172442	-0.445402232172442	-0.445402232172442	-0.445402232172442	-0.445402232172442	-0.445402232172442	-0.445402232172442	-0.445402232172442	-0.445402232172442	-0.445402232172442	-0.445402232172442	-0.445402232172442	-0.445402232172442	-0.445402232172442	-0.445402232172442	-0.445402232172442	-0.445402232172442	-0.445402232172442	-0.445402232172442	-0.445402232172442	-0.445402232172442	-0.445402232172442	-0.445402232172442	-0.445402232172442	-0.445402232172442	-0.445402232172442	-0.445402232172442	-0.445402232172442	-0.445402232172442	-0.445402232172442	-0.445402232172442	-0.445402232172442	-0.445402232172442	-0.445402232172442	-0.445402232172442	-0.445402232172442	-0.445402232172442	-0.445402232172442	-0.445402232172442	-0.445402232172442	-0.445402232172442	-0.445402232172442	-0.445402232172442	-0.445402232172442	-0.445402232172442	-0.445402232172442	-0.445402232172442	-0.445402232172442	-0.445402232172442	-0.445402232172442	-0.445402232172442	-0.445402232172442	-0.445402232172442	-0.445402232172442	-0.445402232172442	-0.445402232172442	-0.445402232172442	-0.445402232172442	-0.445402232172442	-0.445402232172442	-0.445402232172442	-0.445402232172442	-0.445402232172442	-0.445402232172442	-0.445402232172442	-0.445402232172442	-0.445402232172442	-0.445402232172442	-0.445402232172442	-0.445402232172442	-0.445402232172442	-0.445402232172442	-0.445402232172442	-0.445402232172442	-0.445402232172442	-0.445402232172442	-0.445402232172442	-0.445402232172442	-0.445402232172442	-0.445402232172442	-0.445402232172442	-0.445402232172442	-0.445402232172442	0.712471851021399	-0.445402232172442	-0.445402232172442	-0.445402232172442	-0.445402232172442	-0.445402232172442	-0.445402232172442	-0.445402232172442	-0.445402232172442	-0.445402232172442	-0.445402232172442	-0.445402232172442	-0.445402232172442	-0.445402232172442	-0.445402232172442	-0.445402232172442	-0.445402232172442	-0.445402232172442	-0.445402232172442	-0.445402232172442	-0.445402232172442	-0.445402232172442	-0.445402232172442	-0.445402232172442	-0.445402232172442	-0.445402232172442	-0.445402232172442	-0.445402232172442	-0.445402232172442	-0.445402232172442	-0.445402232172442	-0.445402232172442	-0.445402232172442	-0.445402232172442	-0.445402232172442	-0.445402232172442	-0.445402232172442	-0.445402232172442	-0.445402232172442	-0.445402232172442	-0.445402232172442	-0.445402232172442	-0.445402232172442	-0.445402232172442	-0.445402232172442	-0.445402232172442	-0.445402232172442	-0.445402232172442	-0.445402232172442	-0.445402232172442	-0.445402232172442	-0.445402232172442	-0.445402232172442	-0.445402232172442	-0.445402232172442	-0.445402232172442	-0.445402232172442	-0.445402232172442	-0.445402232172442	-0.445402232172442	-0.445402232172442	0.571035325205704	-0.445402232172442	-0.445402232172442	-0.445402232172442	-0.445402232172442	-0.445402232172442	-0.445402232172442	-0.445402232172442	1.21374763612875	-0.445402232172442	-0.445402232172442	-0.445402232172442	-0.445402232172442	-0.445402232172442	-0.445402232172442	-0.445402232172442	-0.445402232172442	-0.445402232172442	-0.445402232172442	-0.445402232172442	-0.445402232172442	-0.445402232172442	-0.445402232172442	-0.445402232172442	-0.445402232172442	-0.445402232172442	-0.445402232172442	-0.445402232172442	-0.445402232172442	-0.445402232172442	-0.445402232172442	-0.445402232172442	-0.445402232172442	-0.445402232172442	-0.445402232172442	-0.445402232172442	-0.445402232172442	-0.445402232172442	-0.445402232172442	-0.445402232172442	-0.445402232172442	-0.445402232172442	0.980518185690171	-0.445402232172442	-0.445402232172442	-0.445402232172442	-0.445402232172442	-0.445402232172442	-0.445402232172442	-0.445402232172442	-0.445402232172442	-0.445402232172442	-0.445402232172442	-0.445402232172442	-0.445402232172442	-0.445402232172442	-0.445402232172442	-0.445402232172442	-0.445402232172442	-0.445402232172442	-0.445402232172442	-0.445402232172442	-0.445402232172442	-0.445402232172442	-0.445402232172442	-0.445402232172442	-0.445402232172442	-0.445402232172442	-0.445402232172442	-0.445402232172442	-0.445402232172442	-0.445402232172442	-0.445402232172442	-0.445402232172442	-0.445402232172442	-0.445402232172442	-0.445402232172442	1.24541005079131	-0.445402232172442	0.927559428779105	-0.445402232172442	-0.445402232172442	-0.445402232172442	-0.445402232172442	-0.445402232172442	-0.445402232172442	-0.445402232172442	-0.445402232172442	-0.445402232172442	-0.445402232172442	-0.445402232172442	-0.445402232172442	-0.445402232172442	-0.445402232172442	-0.445402232172442	-0.445402232172442	-0.445402232172442	-0.445402232172442	-0.445402232172442	-0.445402232172442	-0.445402232172442	-0.445402232172442	0.841714797284219	-0.445402232172442	-0.445402232172442	-0.445402232172442	-0.445402232172442	-0.445402232172442	-0.445402232172442	0.197866098708769	-0.445402232172442	-0.445402232172442	-0.445402232172442	-0.445402232172442	-0.445402232172442	-0.445402232172442	-0.445402232172442	-0.445402232172442	-0.445402232172442	-0.445402232172442	-0.445402232172442	-0.445402232172442	-0.445402232172442	-0.445402232172442	-0.445402232172442	-0.445402232172442	-0.445402232172442	-0.445402232172442	-0.445402232172442	-0.445402232172442	-0.445402232172442	-0.445402232172442	-0.445402232172442	-0.445402232172442	-0.445402232172442	-0.445402232172442	-0.445402232172442	-0.445402232172442	-0.445402232172442	-0.445402232172442	-0.445402232172442	-0.445402232172442	-0.445402232172442	-0.445402232172442	-0.445402232172442	-0.445402232172442	-0.445402232172442	-0.445402232172442	-0.445402232172442	-0.445402232172442	-0.445402232172442	-0.445402232172442	-0.445402232172442	-0.445402232172442	-0.445402232172442	-0.445402232172442	-0.445402232172442	-0.445402232172442	-0.445402232172442	-0.445402232172442	-0.445402232172442	-0.445402232172442	-0.445402232172442	-0.445402232172442	-0.445402232172442	-0.445402232172442	-0.445402232172442	-0.445402232172442	-0.445402232172442	-0.445402232172442	-0.445402232172442	-0.445402232172442	-0.445402232172442	-0.445402232172442	-0.445402232172442	-0.445402232172442	-0.445402232172442	-0.445402232172442	-0.445402232172442	-0.445402232172442	-0.445402232172442	-0.445402232172442	-0.445402232172442	-0.445402232172442	-0.445402232172442	-0.445402232172442	-0.445402232172442	-0.445402232172442	-0.445402232172442	-0.445402232172442	-0.445402232172442	-0.445402232172442	-0.445402232172442	-0.445402232172442	-0.445402232172442	-0.445402232172442	-0.445402232172442	-0.445402232172442	-0.445402232172442	0.164871252520322	-0.445402232172442	0.761105981744813	0.0968724936256858	-0.445402232172442	-0.445402232172442	-0.445402232172442	-0.445402232172442	-0.445402232172442	-0.445402232172442	-0.445402232172442	-0.445402232172442	-0.445402232172442	-0.445402232172442	-0.445402232172442	-0.445402232172442	-0.445402232172442	-0.445402232172442	-0.445402232172442	-0.445402232172442	-0.445402232172442	-0.445402232172442	-0.445402232172442	-0.445402232172442	-0.445402232172442	-0.445402232172442	-0.445402232172442	-0.445402232172442	-0.445402232172442	-0.445402232172442	-0.445402232172442	-0.445402232172442	-0.445402232172442	-0.445402232172442	-0.445402232172442	-0.445402232172442	-0.445402232172442	-0.445402232172442	-0.445402232172442	-0.445402232172442	-0.445402232172442	-0.445402232172442	-0.445402232172442	-0.445402232172442	-0.445402232172442	-0.445402232172442	-0.445402232172442	-0.445402232172442	-0.445402232172442	-0.445402232172442	-0.445402232172442	-0.445402232172442	-0.445402232172442	-0.445402232172442	-0.445402232172442	-0.445402232172442	-0.445402232172442	-0.445402232172442	-0.445402232172442	-0.445402232172442	-0.445402232172442	-0.445402232172442	-0.445402232172442	-0.445402232172442	-0.445402232172442	-0.445402232172442	-0.445402232172442	-0.445402232172442	-0.445402232172442	-0.445402232172442	-0.445402232172442	-0.445402232172442	1.13669903082167	-0.445402232172442	0.83104374016455	-0.445402232172442	-0.445402232172442	-0.445402232172442	-0.445402232172442	-0.445402232172442	-0.445402232172442	-0.445402232172442	-0.445402232172442	-0.445402232172442	-0.445402232172442	-0.445402232172442	-0.445402232172442	-0.445402232172442	-0.445402232172442	-0.445402232172442	-0.445402232172442	-0.445402232172442	-0.445402232172442	-0.445402232172442	-0.445402232172442	-0.445402232172442	0.922167428995536	-0.445402232172442	-0.445402232172442	-0.445402232172442	-0.445402232172442	-0.445402232172442	-0.445402232172442	-0.445402232172442	-0.445402232172442	-0.445402232172442	-0.445402232172442	-0.445402232172442	0.964871948029727	-0.445402232172442	-0.445402232172442	-0.445402232172442	-0.445402232172442	-0.445402232172442	0.592364714208434	-0.445402232172442	-0.445402232172442	-0.445402232172442	-0.445402232172442	-0.445402232172442	-0.445402232172442	-0.445402232172442	-0.445402232172442	-0.445402232172442	-0.445402232172442	-0.445402232172442	-0.445402232172442	-0.445402232172442	0.835920483577871	-0.445402232172442	0.525759254321996	-0.445402232172442	-0.445402232172442	0.584853511384712	-0.445402232172442	-0.445402232172442	-0.445402232172442	-0.445402232172442	-0.445402232172442	1.14501955049274	-0.445402232172442	-0.445402232172442	0.853918846866134	-0.445402232172442	-0.445402232172442	-0.445402232172442	-0.445402232172442	-0.445402232172442	-0.445402232172442	-0.445402232172442	-0.445402232172442	-0.445402232172442	-0.445402232172442	-0.445402232172442	-0.445402232172442	-0.445402232172442	-0.445402232172442	-0.445402232172442	-0.445402232172442	-0.445402232172442	-0.445402232172442	-0.445402232172442	-0.445402232172442	-0.445402232172442	-0.445402232172442	-0.445402232172442	-0.445402232172442	-0.445402232172442	0.722414543336081	-0.445402232172442	-0.445402232172442	-0.445402232172442	-0.445402232172442	-0.445402232172442	-0.445402232172442	-0.445402232172442	-0.445402232172442	-0.445402232172442	-0.445402232172442	-0.445402232172442	0.336521293425267	-0.445402232172442	-0.445402232172442	-0.445402232172442	-0.445402232172442	-0.445402232172442	-0.445402232172442	-0.445402232172442	0.888598587582667	-0.445402232172442	-0.445402232172442	-0.445402232172442	-0.445402232172442	-0.445402232172442	-0.445402232172442	-0.445402232172442	-0.445402232172442	-0.445402232172442	-0.445402232172442	-0.445402232172442	-0.445402232172442	-0.445402232172442	-0.445402232172442	-0.445402232172442	-0.445402232172442	-0.445402232172442	-0.445402232172442	-0.445402232172442	0.594471323494337	-0.445402232172442	0.850343473876646	-0.445402232172442	0.205842547266608	-0.445402232172442	-0.445402232172442	-0.445402232172442	-0.445402232172442	-0.445402232172442	-0.445402232172442	-0.445402232172442	-0.445402232172442	-0.445402232172442	-0.445402232172442	-0.445402232172442	-0.445402232172442	-0.445402232172442	-0.445402232172442	-0.445402232172442	-0.445402232172442	-0.445402232172442	-0.445402232172442	-0.445402232172442	-0.445402232172442	-0.445402232172442	-0.445402232172442	-0.445402232172442	-0.445402232172442	-0.445402232172442	-0.445402232172442	-0.445402232172442	-0.445402232172442	-0.445402232172442	-0.445402232172442	-0.445402232172442	-0.445402232172442	-0.445402232172442	0.498467061249314	-0.445402232172442	-0.445402232172442	-0.445402232172442	-0.445402232172442	-0.445402232172442	-0.445402232172442	-0.445402232172442	-0.445402232172442	-0.445402232172442	-0.445402232172442	-0.445402232172442	-0.445402232172442	-0.445402232172442	-0.445402232172442	-0.445402232172442	-0.445402232172442	-0.445402232172442	-0.445402232172442	-0.445402232172442	-0.445402232172442	-0.445402232172442	-0.445402232172442	-0.445402232172442	-0.445402232172442	-0.445402232172442	-0.445402232172442	-0.445402232172442	-0.162794566206591	-0.445402232172442	-0.145305642737107	-0.445402232172442	-0.123064582281715	-0.445402232172442	-0.445402232172442	-0.445402232172442	-0.445402232172442	-0.445402232172442	-0.445402232172442	-0.445402232172442	-0.445402232172442	-0.445402232172442	-0.126536579953847	-0.445402232172442	-0.445402232172442	-0.445402232172442	-0.0560053915670995	-0.445402232172442	0.229683846644725	-0.445402232172442	-0.445402232172442	-0.445402232172442	-0.445402232172442	-0.445402232172442	-0.445402232172442	-0.445402232172442	-0.445402232172442	-0.445402232172442	-0.445402232172442	-0.0778279642972955	-0.445402232172442	-0.140749722511215	-0.445402232172442	-0.445402232172442	-0.445402232172442	-0.445402232172442	-0.445402232172442	0.186380163937095	0.0786050889976722	-0.445402232172442	-0.445402232172442	-0.0199974464396894	-0.445402232172442	-0.445402232172442	-0.445402232172442	-0.445402232172442	-0.445402232172442	-0.445402232172442	-0.445402232172442	-0.445402232172442	-0.445402232172442	-0.445402232172442	-0.445402232172442	-0.445402232172442	-0.445402232172442	-0.445402232172442	0.665978135168291	-0.445402232172442	-0.445402232172442	-0.445402232172442	-0.445402232172442	-0.445402232172442	-0.445402232172442	0.264449246330819	1.17918178045242	-0.445402232172442	-0.445402232172442	-0.445402232172442	-0.445402232172442	-0.445402232172442	-0.445402232172442	-0.445402232172442	-0.445402232172442	-0.445402232172442	-0.445402232172442	-0.445402232172442	-0.445402232172442	-0.445402232172442	-0.445402232172442	-0.445402232172442	-0.445402232172442	-0.445402232172442	-0.445402232172442	-0.445402232172442	-0.445402232172442	-0.445402232172442	-0.445402232172442	-0.445402232172442	-0.445402232172442	-0.445402232172442	-0.445402232172442	-0.445402232172442	-0.445402232172442	-0.445402232172442	-0.445402232172442	-0.445402232172442	-0.445402232172442	-0.445402232172442	-0.445402232172442	-0.445402232172442	-0.445402232172442	-0.445402232172442	-0.445402232172442	-0.445402232172442	-0.445402232172442	-0.445402232172442	-0.445402232172442	-0.445402232172442	-0.445402232172442	-0.445402232172442	-0.445402232172442	-0.445402232172442	-0.445402232172442	-0.445402232172442	-0.445402232172442	-0.445402232172442	-0.445402232172442	-0.445402232172442	-0.445402232172442	-0.445402232172442	-0.445402232172442	-0.445402232172442	-0.445402232172442	-0.445402232172442	-0.445402232172442	-0.445402232172442	0.0363344747110234	-0.445402232172442	-0.445402232172442	-0.445402232172442	-0.445402232172442	-0.445402232172442	0.103939104910078	0.0598025812112365	-0.445402232172442	-0.445402232172442	-0.445402232172442	-0.445402232172442	-0.445402232172442	-0.445402232172442	-0.445402232172442	-0.445402232172442	-0.445402232172442	-0.445402232172442	-0.445402232172442	-0.445402232172442	-0.445402232172442	-0.445402232172442	-0.445402232172442	-0.445402232172442	-0.445402232172442	-0.445402232172442	-0.445402232172442	-0.445402232172442	-0.445402232172442	-0.445402232172442	0.0568775303116769	-0.445402232172442	-0.445402232172442	-0.0108744511301543	-0.445402232172442	-0.445402232172442	-0.445402232172442	-0.0460706990461553	-0.445402232172442	-0.445402232172442	-0.445402232172442	-0.445402232172442	0.00383455340506841	-0.445402232172442	-0.445402232172442	-0.445402232172442	-0.445402232172442	-0.445402232172442	-0.0348265879562053	-0.445402232172442	-0.445402232172442	0.116814041944706	-0.445402232172442	-0.445402232172442	-0.445402232172442	-0.445402232172442	-0.445402232172442	-0.445402232172442	-0.445402232172442	-0.445402232172442	-0.445402232172442	-0.445402232172442	-0.445402232172442	-0.0971187555690408	-0.445402232172442	-0.445402232172442	-0.445402232172442	-0.0948861604363803	-0.445402232172442	-0.445402232172442	-0.445402232172442	-0.445402232172442	-0.445402232172442	-0.445402232172442	-0.445402232172442	-0.445402232172442	-0.445402232172442	-0.445402232172442	-0.445402232172442	-0.445402232172442	-0.445402232172442	-0.445402232172442	-0.445402232172442	-0.140116887006907	-0.445402232172442	0.189622900612128	-0.445402232172442	-0.445402232172442	-0.115085141411914	-0.445402232172442	-0.445402232172442	-0.445402232172442	-0.445402232172442	-0.445402232172442	-0.445402232172442	-0.445402232172442	-0.445402232172442	-0.445402232172442	-0.445402232172442	-0.123776773320971	-0.194351783864514	-0.445402232172442	-0.445402232172442	-0.445402232172442	0.756093644889685	-0.445402232172442	-0.445402232172442	-0.445402232172442	-0.445402232172442	-0.445402232172442	-0.445402232172442	-0.445402232172442	-0.445402232172442	-0.445402232172442	-0.445402232172442	-0.445402232172442	-0.445402232172442	-0.445402232172442	-0.445402232172442	-0.445402232172442	-0.445402232172442	-0.445402232172442	-0.445402232172442	-0.445402232172442	-0.445402232172442	-0.445402232172442	-0.445402232172442	-0.445402232172442	-0.445402232172442	-0.445402232172442	-0.445402232172442	-0.445402232172442	-0.445402232172442	-0.445402232172442	-0.445402232172442	-0.445402232172442	-0.445402232172442	-0.445402232172442	-0.445402232172442	-0.445402232172442	-0.445402232172442	-0.445402232172442	-0.445402232172442	-0.445402232172442	-0.445402232172442	-0.445402232172442	-0.445402232172442	-0.445402232172442	-0.445402232172442	-0.445402232172442	-0.445402232172442	-0.445402232172442	-0.445402232172442	-0.445402232172442	-0.445402232172442	-0.445402232172442	-0.445402232172442	-0.445402232172442	-0.445402232172442	-0.445402232172442	-0.445402232172442	-0.445402232172442	-0.445402232172442	-0.445402232172442	-0.445402232172442	-0.445402232172442	-0.445402232172442	-0.445402232172442	-0.445402232172442	-0.445402232172442	-0.445402232172442	-0.445402232172442	-0.445402232172442	-0.445402232172442	-0.445402232172442	-0.445402232172442	-0.445402232172442	-0.445402232172442	-0.445402232172442	-0.445402232172442	-0.445402232172442	-0.445402232172442	-0.445402232172442	-0.445402232172442	-0.445402232172442	-0.445402232172442	-0.445402232172442	-0.445402232172442	-0.445402232172442	-0.445402232172442	-0.445402232172442	-0.445402232172442	-0.445402232172442	-0.445402232172442	-0.445402232172442	-0.445402232172442	-0.445402232172442	-0.445402232172442	-0.445402232172442	-0.445402232172442	-0.445402232172442	-0.445402232172442	-0.445402232172442	-0.445402232172442	-0.445402232172442	-0.445402232172442	-0.445402232172442	-0.445402232172442	-0.445402232172442	-0.445402232172442	-0.445402232172442	-0.445402232172442	-0.445402232172442	-0.445402232172442	-0.445402232172442	-0.445402232172442	-0.445402232172442	-0.445402232172442	-0.445402232172442	-0.445402232172442	-0.445402232172442	-0.445402232172442	-0.445402232172442	-0.445402232172442	0.793999723308525	-0.445402232172442	-0.445402232172442	-0.445402232172442	-0.445402232172442	-0.445402232172442	-0.445402232172442	-0.445402232172442	-0.445402232172442	-0.445402232172442	-0.445402232172442	-0.445402232172442	-0.445402232172442	-0.445402232172442	-0.445402232172442	-0.445402232172442	-0.445402232172442	-0.445402232172442	-0.445402232172442	-0.445402232172442	-0.445402232172442	-0.445402232172442	-0.445402232172442	-0.445402232172442	-0.445402232172442	-0.445402232172442	-0.445402232172442	-0.445402232172442	-0.445402232172442	-0.445402232172442	-0.445402232172442	-0.445402232172442	-0.445402232172442	-0.445402232172442	-0.445402232172442	-0.445402232172442	-0.445402232172442	-0.445402232172442	-0.445402232172442	-0.445402232172442	-0.445402232172442	0.989586728042933	-0.445402232172442	-0.445402232172442	-0.445402232172442	-0.445402232172442	-0.445402232172442	-0.445402232172442	-0.445402232172442	-0.445402232172442	-0.445402232172442	-0.445402232172442	-0.445402232172442	-0.445402232172442	-0.445402232172442	-0.445402232172442	-0.445402232172442	-0.445402232172442	-0.445402232172442	-0.445402232172442	-0.445402232172442	-0.445402232172442	-0.445402232172442	-0.445402232172442	-0.445402232172442	-0.445402232172442	-0.445402232172442	-0.445402232172442	-0.445402232172442	-0.445402232172442	-0.445402232172442	-0.445402232172442	-0.445402232172442	0.370184004315744	-0.445402232172442	-0.445402232172442	0.176161250274689	-0.445402232172442	-0.445402232172442	-0.445402232172442	-0.445402232172442	-0.445402232172442	-0.445402232172442	-0.445402232172442	-0.445402232172442	-0.445402232172442	-0.445402232172442	-0.445402232172442	-0.445402232172442	-0.445402232172442	-0.445402232172442	-0.445402232172442	-0.445402232172442	-0.445402232172442	-0.445402232172442	-0.445402232172442	1.32718186930228	-0.445402232172442	-0.445402232172442	-0.445402232172442	-0.445402232172442	-0.445402232172442	-0.445402232172442	-0.445402232172442	-0.445402232172442	-0.445402232172442	-0.445402232172442	-0.445402232172442	-0.445402232172442	-0.445402232172442	1.50261469741802	-0.445402232172442	-0.445402232172442	-0.445402232172442	-0.445402232172442	-0.445402232172442	-0.445402232172442	-0.445402232172442	-0.445402232172442	-0.445402232172442	-0.445402232172442	-0.445402232172442	-0.445402232172442	-0.445402232172442	-0.445402232172442	-0.445402232172442	-0.445402232172442	-0.445402232172442	-0.445402232172442	-0.445402232172442	-0.445402232172442	-0.445402232172442	-0.445402232172442	-0.445402232172442	-0.445402232172442	-0.445402232172442	1.31891770911596	-0.445402232172442	-0.445402232172442	-0.445402232172442	-0.445402232172442	-0.445402232172442	-0.445402232172442	-0.445402232172442	-0.445402232172442	-0.445402232172442	-0.445402232172442	-0.445402232172442	-0.445402232172442	0.544008316409456	-0.445402232172442	-0.445402232172442	-0.445402232172442	-0.445402232172442	0.708264574772686	-0.445402232172442	-0.445402232172442	-0.445402232172442	-0.445402232172442	-0.445402232172442	-0.445402232172442	-0.445402232172442	-0.445402232172442	-0.445402232172442	-0.445402232172442	-0.445402232172442	-0.445402232172442	-0.445402232172442	-0.445402232172442	-0.445402232172442	-0.445402232172442	-0.445402232172442	-0.445402232172442	-0.445402232172442	-0.445402232172442	-0.445402232172442	-0.445402232172442	-0.445402232172442	-0.445402232172442	-0.445402232172442	-0.445402232172442	-0.445402232172442	-0.445402232172442	-0.445402232172442	-0.445402232172442	-0.445402232172442	-0.445402232172442	-0.445402232172442	-0.445402232172442	-0.445402232172442	-0.445402232172442	-0.445402232172442	-0.445402232172442	1.09945809686961	-0.445402232172442	-0.445402232172442	-0.445402232172442	-0.445402232172442	-0.445402232172442	-0.445402232172442	-0.445402232172442	-0.445402232172442	-0.445402232172442	-0.445402232172442	-0.445402232172442	-0.445402232172442	-0.445402232172442	-0.445402232172442	-0.445402232172442	-0.445402232172442	1.04684930014615	-0.445402232172442	-0.445402232172442	1.14321018142925	-0.445402232172442	-0.445402232172442	-0.445402232172442	-0.445402232172442	-0.445402232172442	-0.445402232172442	-0.445402232172442	-0.445402232172442	-0.445402232172442	-0.445402232172442	1.5080236840366	-0.445402232172442	-0.445402232172442	-0.445402232172442	-0.445402232172442	-0.445402232172442	-0.445402232172442	-0.445402232172442	-0.445402232172442	-0.445402232172442	-0.445402232172442	-0.445402232172442	-0.445402232172442	-0.445402232172442	-0.445402232172442	-0.445402232172442	-0.445402232172442	-0.445402232172442	-0.445402232172442	-0.445402232172442	-0.445402232172442	-0.445402232172442	-0.445402232172442	-0.445402232172442	-0.445402232172442	-0.445402232172442	-0.445402232172442	-0.445402232172442	-0.445402232172442	1.0826433540966	-0.445402232172442	-0.445402232172442	-0.445402232172442	-0.445402232172442	-0.445402232172442	-0.445402232172442	-0.445402232172442	-0.445402232172442	-0.445402232172442	-0.445402232172442	-0.445402232172442	-0.445402232172442	-0.445402232172442	-0.445402232172442	-0.445402232172442	-0.445402232172442	-0.445402232172442	-0.445402232172442	-0.445402232172442	-0.445402232172442	-0.445402232172442	-0.445402232172442	1.08486253528712	-0.445402232172442	-0.445402232172442	-0.445402232172442	-0.445402232172442	-0.445402232172442	-0.445402232172442	-0.445402232172442	-0.445402232172442	-0.445402232172442	-0.445402232172442	-0.445402232172442	-0.445402232172442	-0.445402232172442	-0.445402232172442	-0.445402232172442	-0.445402232172442	-0.445402232172442	-0.445402232172442	-0.445402232172442	-0.445402232172442	-0.445402232172442	-0.445402232172442	-0.445402232172442	-0.445402232172442	-0.445402232172442	-0.445402232172442	-0.445402232172442	-0.445402232172442	-0.445402232172442	-0.445402232172442	-0.445402232172442	-0.445402232172442	-0.445402232172442	-0.445402232172442	-0.445402232172442	-0.445402232172442	-0.445402232172442	-0.445402232172442	-0.445402232172442	-0.445402232172442	-0.445402232172442	-0.445402232172442	-0.445402232172442	-0.445402232172442	-0.445402232172442	-0.445402232172442	0.452025351516103	-0.445402232172442	-0.445402232172442	-0.445402232172442	-0.445402232172442	-0.445402232172442	-0.445402232172442	0.367206035719043	-0.445402232172442	-0.445402232172442	-0.445402232172442	-0.445402232172442	-0.445402232172442	-0.445402232172442	-0.445402232172442	-0.445402232172442	-0.445402232172442	0.235369008303548	-0.445402232172442	0.193262846802274	-0.445402232172442	-0.445402232172442	-0.445402232172442	-0.445402232172442	-0.445402232172442	-0.445402232172442	-0.445402232172442	0.0760938766453113	-0.445402232172442	-0.445402232172442	-0.445402232172442	-0.445402232172442	-0.445402232172442	-0.445402232172442	-0.445402232172442	-0.445402232172442	-0.445402232172442	-0.445402232172442	-0.445402232172442	-0.445402232172442	-0.445402232172442	-0.445402232172442	-0.445402232172442	-0.445402232172442	-0.445402232172442	-0.445402232172442	-0.445402232172442	-0.445402232172442	-0.445402232172442	-0.445402232172442	-0.445402232172442	-0.445402232172442	-0.445402232172442	-0.445402232172442	-0.445402232172442	-0.445402232172442	-0.445402232172442	-0.445402232172442	-0.445402232172442	-0.445402232172442	-0.445402232172442	-0.445402232172442	-0.445402232172442	-0.445402232172442	-0.445402232172442	-0.445402232172442	-0.445402232172442	-0.445402232172442	-0.445402232172442	1.03758590691259	-0.445402232172442	-0.445402232172442	-0.445402232172442	-0.445402232172442	-0.445402232172442	-0.445402232172442	-0.445402232172442	-0.445402232172442	0.693022004235862	-0.445402232172442	-0.445402232172442	-0.445402232172442	-0.445402232172442	-0.445402232172442	-0.445402232172442	-0.445402232172442	-0.445402232172442	-0.445402232172442	-0.445402232172442	-0.445402232172442	-0.445402232172442	-0.445402232172442	-0.445402232172442	-0.445402232172442	0.454839101664656	-0.445402232172442	-0.445402232172442	-0.445402232172442	-0.445402232172442	-0.445402232172442	-0.445402232172442	-0.445402232172442	-0.445402232172442	-0.445402232172442	-0.445402232172442	-0.445402232172442	-0.445402232172442	-0.445402232172442	-0.445402232172442	-0.445402232172442	-0.445402232172442	-0.445402232172442	-0.445402232172442	-0.445402232172442	-0.445402232172442	-0.445402232172442	-0.445402232172442	-0.445402232172442	-0.445402232172442	-0.445402232172442	-0.445402232172442	-0.445402232172442	-0.445402232172442	-0.445402232172442	-0.445402232172442	-0.445402232172442	-0.445402232172442	-0.445402232172442	-0.445402232172442	-0.445402232172442	-0.445402232172442	-0.445402232172442	-0.445402232172442	-0.445402232172442	-0.445402232172442	-0.445402232172442	-0.445402232172442	-0.445402232172442	-0.445402232172442	-0.445402232172442	0.417788688214034	-0.445402232172442	-0.445402232172442	-0.445402232172442	-0.445402232172442	-0.445402232172442	-0.445402232172442	-0.445402232172442	-0.445402232172442	-0.445402232172442	-0.445402232172442	-0.445402232172442	-0.445402232172442	-0.445402232172442	-0.445402232172442	-0.445402232172442	-0.445402232172442	-0.445402232172442	-0.445402232172442	-0.445402232172442	-0.445402232172442	-0.445402232172442	-0.445402232172442	-0.445402232172442	-0.445402232172442	-0.445402232172442	-0.445402232172442	-0.445402232172442	-0.445402232172442	-0.445402232172442	-0.445402232172442	-0.445402232172442	-0.445402232172442	-0.445402232172442	-0.445402232172442	-0.445402232172442	-0.445402232172442	-0.445402232172442	-0.445402232172442	-0.445402232172442	-0.445402232172442	-0.445402232172442	-0.445402232172442	-0.445402232172442	-0.445402232172442	-0.445402232172442	-0.445402232172442	-0.445402232172442	-0.445402232172442	-0.445402232172442	-0.445402232172442	-0.445402232172442	-0.445402232172442	-0.445402232172442	-0.445402232172442	-0.445402232172442	-0.445402232172442	-0.445402232172442	-0.445402232172442	-0.445402232172442	-0.445402232172442	-0.445402232172442	-0.445402232172442	-0.445402232172442	-0.445402232172442	-0.445402232172442	-0.445402232172442	-0.445402232172442	-0.445402232172442	-0.445402232172442	-0.445402232172442	-0.445402232172442	-0.445402232172442	-0.445402232172442	-0.445402232172442	-0.445402232172442	0.970898006255057	-0.445402232172442	-0.445402232172442	-0.445402232172442	-0.445402232172442	-0.445402232172442	-0.445402232172442	-0.445402232172442	-0.445402232172442	-0.445402232172442	-0.445402232172442	-0.445402232172442	-0.445402232172442	0.954948864628801	-0.445402232172442	-0.445402232172442	-0.445402232172442	-0.445402232172442	-0.445402232172442	-0.445402232172442	-0.445402232172442	-0.445402232172442	-0.445402232172442	-0.445402232172442	-0.445402232172442	-0.445402232172442	-0.445402232172442	-0.445402232172442	-0.445402232172442	-0.445402232172442	-0.445402232172442	0.961680314011083	-0.445402232172442	-0.445402232172442	-0.445402232172442	-0.445402232172442	-0.445402232172442	-0.445402232172442	-0.445402232172442	-0.445402232172442	-0.445402232172442	-0.445402232172442	-0.445402232172442	-0.445402232172442	-0.445402232172442	-0.445402232172442	-0.445402232172442	-0.445402232172442	-0.445402232172442	-0.445402232172442	-0.445402232172442	-0.445402232172442	-0.445402232172442	-0.445402232172442	0.831367639945017	0.996958645081565	-0.445402232172442	-0.445402232172442	-0.445402232172442	-0.445402232172442	-0.445402232172442	-0.445402232172442	-0.445402232172442	-0.445402232172442	-0.445402232172442	-0.445402232172442	-0.445402232172442	-0.445402232172442	-0.445402232172442	-0.445402232172442	-0.445402232172442	-0.445402232172442	-0.445402232172442	-0.445402232172442	-0.445402232172442	-0.445402232172442	-0.445402232172442	-0.445402232172442	-0.445402232172442	-0.445402232172442	-0.445402232172442	0.885997659722751	-0.445402232172442	-0.445402232172442	-0.445402232172442	-0.445402232172442	0.699601042385382	-0.445402232172442	-0.445402232172442	0.831907857751107	0.358445380574032	-0.445402232172442	-0.445402232172442	-0.445402232172442	-0.445402232172442	-0.445402232172442	-0.445402232172442	-0.445402232172442	-0.445402232172442	1.11817179078269	-0.445402232172442	-0.445402232172442	-0.445402232172442	-0.445402232172442	-0.445402232172442	-0.445402232172442	-0.445402232172442	-0.445402232172442	-0.445402232172442	-0.445402232172442	-0.445402232172442	-0.445402232172442	-0.445402232172442	-0.445402232172442	-0.445402232172442	-0.445402232172442	-0.445402232172442	-0.445402232172442	-0.445402232172442	-0.445402232172442	-0.445402232172442	1.16185987451898	-0.445402232172442	-0.445402232172442	-0.445402232172442	-0.445402232172442	-0.445402232172442	-0.445402232172442	-0.445402232172442	-0.445402232172442	-0.445402232172442	-0.445402232172442	-0.445402232172442	-0.445402232172442	-0.445402232172442	-0.445402232172442	-0.445402232172442	-0.445402232172442	-0.445402232172442	-0.445402232172442	-0.445402232172442	-0.445402232172442	-0.445402232172442	-0.445402232172442	-0.445402232172442	-0.445402232172442	-0.445402232172442	-0.445402232172442	-0.445402232172442	-0.445402232172442	-0.445402232172442	1.35565839263636	-0.445402232172442	-0.445402232172442	-0.445402232172442	-0.445402232172442	-0.445402232172442	-0.445402232172442	-0.445402232172442	-0.445402232172442	-0.445402232172442	-0.445402232172442	-0.445402232172442	-0.445402232172442	-0.445402232172442	-0.445402232172442	-0.445402232172442	-0.445402232172442	-0.445402232172442	-0.445402232172442	-0.445402232172442	-0.445402232172442	-0.445402232172442	-0.445402232172442	-0.445402232172442	-0.445402232172442	-0.445402232172442	-0.445402232172442	-0.445402232172442	-0.445402232172442	-0.445402232172442	-0.445402232172442	-0.445402232172442	-0.445402232172442	-0.445402232172442	-0.445402232172442	-0.445402232172442	-0.445402232172442	-0.445402232172442	-0.445402232172442	-0.445402232172442	-0.445402232172442	-0.445402232172442	-0.445402232172442	-0.445402232172442	-0.445402232172442	-0.445402232172442	-0.445402232172442	-0.445402232172442	-0.445402232172442	-0.445402232172442	-0.445402232172442	-0.445402232172442	-0.445402232172442	-0.445402232172442	-0.445402232172442	-0.445402232172442	-0.445402232172442	-0.445402232172442	-0.445402232172442	-0.445402232172442	-0.445402232172442	-0.445402232172442	-0.445402232172442	-0.445402232172442	-0.445402232172442	-0.445402232172442	-0.445402232172442	-0.445402232172442	-0.445402232172442	-0.445402232172442	-0.445402232172442	-0.445402232172442	-0.445402232172442	-0.445402232172442	-0.445402232172442	-0.445402232172442	-0.445402232172442	-0.445402232172442	-0.445402232172442	-0.445402232172442	-0.445402232172442	-0.445402232172442	-0.445402232172442	-0.445402232172442	-0.445402232172442	-0.445402232172442	-0.445402232172442	-0.445402232172442	-0.445402232172442	-0.445402232172442	1.14303809277578	-0.445402232172442	-0.445402232172442	-0.445402232172442	-0.445402232172442	-0.445402232172442	-0.445402232172442	-0.445402232172442	-0.445402232172442	-0.445402232172442	-0.445402232172442	-0.445402232172442	-0.445402232172442	-0.445402232172442	-0.445402232172442	-0.445402232172442	-0.445402232172442	-0.445402232172442	-0.445402232172442	-0.445402232172442	-0.445402232172442	-0.445402232172442	-0.445402232172442	-0.445402232172442	-0.445402232172442	-0.445402232172442	-0.445402232172442	-0.445402232172442	-0.445402232172442	-0.445402232172442	-0.445402232172442	-0.445402232172442	-0.445402232172442	-0.445402232172442	-0.445402232172442	-0.445402232172442	-0.445402232172442	-0.445402232172442	-0.445402232172442	-0.445402232172442	-0.445402232172442	-0.445402232172442	-0.445402232172442	-0.445402232172442	-0.445402232172442	-0.445402232172442	-0.445402232172442	-0.445402232172442	-0.445402232172442	-0.445402232172442	-0.445402232172442	-0.445402232172442	-0.445402232172442	-0.445402232172442	-0.445402232172442	-0.445402232172442	-0.445402232172442	-0.445402232172442	-0.445402232172442	-0.445402232172442	-0.445402232172442	-0.445402232172442	-0.445402232172442	-0.445402232172442	-0.445402232172442	-0.445402232172442	-0.445402232172442	0.728901021000753	-0.445402232172442	-0.445402232172442	-0.445402232172442	-0.445402232172442	-0.445402232172442	-0.445402232172442	-0.445402232172442	-0.445402232172442	-0.445402232172442	-0.445402232172442	-0.445402232172442	-0.445402232172442	-0.445402232172442	-0.445402232172442	-0.445402232172442	-0.445402232172442	-0.445402232172442	-0.445402232172442	-0.445402232172442	-0.445402232172442	-0.445402232172442	-0.445402232172442	-0.445402232172442	-0.445402232172442	-0.445402232172442	-0.445402232172442	-0.445402232172442	-0.445402232172442	-0.445402232172442	-0.445402232172442	-0.445402232172442	-0.445402232172442	-0.445402232172442	-0.445402232172442	-0.445402232172442	-0.445402232172442	-0.445402232172442	-0.445402232172442	-0.445402232172442	-0.445402232172442	-0.445402232172442	-0.445402232172442	-0.445402232172442	-0.445402232172442	-0.445402232172442	-0.445402232172442	-0.445402232172442	-0.445402232172442	-0.445402232172442	-0.445402232172442	-0.445402232172442	0.507485216417117	-0.445402232172442	-0.445402232172442	-0.445402232172442	-0.445402232172442	-0.445402232172442	-0.445402232172442	-0.445402232172442	-0.445402232172442	-0.445402232172442	-0.445402232172442	-0.445402232172442	-0.445402232172442	-0.445402232172442	-0.445402232172442	-0.445402232172442	-0.445402232172442	0.650336602574361	-0.445402232172442	-0.445402232172442	0.616770009349998	-0.445402232172442	-0.445402232172442	-0.445402232172442	-0.445402232172442	-0.445402232172442	-0.445402232172442	-0.445402232172442	-0.445402232172442	-0.445402232172442	-0.445402232172442	-0.445402232172442	-0.445402232172442	-0.445402232172442	-0.445402232172442	-0.445402232172442	-0.445402232172442	-0.445402232172442	-0.445402232172442	-0.445402232172442	-0.445402232172442	-0.445402232172442	-0.445402232172442	-0.445402232172442	-0.445402232172442	0.412877866500501	-0.445402232172442	-0.445402232172442	-0.445402232172442	-0.445402232172442	-0.445402232172442	-0.445402232172442	-0.445402232172442	-0.445402232172442	-0.445402232172442	-0.445402232172442	-0.445402232172442	-0.445402232172442	-0.445402232172442	-0.445402232172442	-0.445402232172442	-0.445402232172442	-0.445402232172442	-0.445402232172442	-0.445402232172442	-0.445402232172442	-0.445402232172442	-0.445402232172442	-0.445402232172442	-0.445402232172442	-0.445402232172442	-0.445402232172442	0.841879591077189	-0.445402232172442	-0.445402232172442	-0.445402232172442	-0.445402232172442	-0.445402232172442	-0.445402232172442	-0.445402232172442	-0.445402232172442	-0.445402232172442	-0.445402232172442	-0.445402232172442	-0.445402232172442	-0.445402232172442	-0.445402232172442	-0.445402232172442	1.86695474374097	1.40584087681995	-0.445402232172442	-0.445402232172442	-0.445402232172442	-0.445402232172442	-0.445402232172442	-0.445402232172442	-0.445402232172442	-0.445402232172442	-0.445402232172442	-0.445402232172442	-0.445402232172442	-0.445402232172442	-0.445402232172442	-0.445402232172442	-0.445402232172442	-0.445402232172442	-0.445402232172442	-0.445402232172442	-0.445402232172442	-0.445402232172442	-0.445402232172442	-0.445402232172442	-0.445402232172442	-0.445402232172442	-0.445402232172442	-0.445402232172442	-0.445402232172442	-0.445402232172442	-0.445402232172442	-0.445402232172442	-0.445402232172442	-0.445402232172442	-0.445402232172442	-0.445402232172442	-0.445402232172442	-0.445402232172442	-0.445402232172442	-0.445402232172442	-0.445402232172442	-0.445402232172442	-0.445402232172442	-0.445402232172442	-0.445402232172442	-0.445402232172442	-0.445402232172442	-0.445402232172442	-0.445402232172442	0.527779856615889	-0.445402232172442	-0.445402232172442	-0.445402232172442	-0.445402232172442	-0.445402232172442	-0.445402232172442	-0.445402232172442	-0.445402232172442	-0.445402232172442	-0.445402232172442	-0.445402232172442	-0.445402232172442	-0.445402232172442	-0.445402232172442	-0.445402232172442	-0.445402232172442	-0.445402232172442	-0.445402232172442	-0.445402232172442	-0.445402232172442	-0.445402232172442	-0.445402232172442	0.580797484431626	-0.445402232172442	-0.445402232172442	-0.445402232172442	-0.445402232172442	-0.445402232172442	-0.445402232172442	-0.445402232172442	-0.445402232172442	-0.445402232172442	-0.445402232172442	-0.445402232172442	-0.445402232172442	0.347610819548133	-0.445402232172442	-0.445402232172442	-0.445402232172442	0.0109780013877413	-0.445402232172442	-0.445402232172442	-0.445402232172442	-0.445402232172442	-0.445402232172442	-0.445402232172442	-0.445402232172442	0.032271378902288	-0.445402232172442	-0.445402232172442	-0.445402232172442	-0.445402232172442	-0.445402232172442	-0.445402232172442	0.0162548727647783	-0.445402232172442	-0.445402232172442	-0.445402232172442	-0.445402232172442	-0.445402232172442	-0.445402232172442	-0.445402232172442	-0.445402232172442	-0.445402232172442	-0.445402232172442	-0.445402232172442	-0.445402232172442	-0.445402232172442	-0.445402232172442	-0.445402232172442	-0.445402232172442	-0.445402232172442	-0.445402232172442	-0.445402232172442	-0.445402232172442	-0.445402232172442	-0.445402232172442	-0.445402232172442	-0.445402232172442	-0.445402232172442	-0.445402232172442	-0.445402232172442	-0.445402232172442	-0.445402232172442	-0.445402232172442	-0.445402232172442	-0.445402232172442	1.03462393728389	-0.445402232172442	-0.445402232172442	-0.445402232172442	-0.445402232172442	-0.445402232172442	-0.445402232172442	-0.445402232172442	-0.445402232172442	-0.445402232172442	-0.445402232172442	-0.445402232172442	-0.445402232172442	-0.445402232172442	0.648379329163002	-0.445402232172442	0.797255256458435	-0.445402232172442	-0.445402232172442	-0.445402232172442	-0.445402232172442	-0.445402232172442	-0.445402232172442	-0.445402232172442	-0.445402232172442	-0.445402232172442	-0.445402232172442	-0.445402232172442	-0.445402232172442	-0.445402232172442	-0.445402232172442	-0.445402232172442	-0.445402232172442	-0.445402232172442	-0.445402232172442	-0.445402232172442	-0.445402232172442	-0.445402232172442	-0.445402232172442	-0.445402232172442	-0.445402232172442	-0.445402232172442	-0.445402232172442	-0.445402232172442	-0.445402232172442	-0.445402232172442	-0.445402232172442	-0.445402232172442	-0.445402232172442	-0.445402232172442	-0.445402232172442	-0.445402232172442	-0.445402232172442	-0.445402232172442	-0.445402232172442	-0.445402232172442	-0.445402232172442	-0.445402232172442	-0.445402232172442	-0.445402232172442	-0.445402232172442	-0.445402232172442	-0.445402232172442	-0.445402232172442	-0.445402232172442	-0.445402232172442	-0.445402232172442	-0.445402232172442	-0.445402232172442	-0.445402232172442	-0.445402232172442	-0.445402232172442	-0.445402232172442	-0.445402232172442	-0.445402232172442	-0.445402232172442	-0.445402232172442	-0.445402232172442	-0.445402232172442	-0.445402232172442	-0.445402232172442	-0.445402232172442	-0.445402232172442	-0.445402232172442	-0.445402232172442	-0.445402232172442	-0.445402232172442	-0.445402232172442	-0.445402232172442	-0.445402232172442	-0.445402232172442	-0.445402232172442	-0.445402232172442	-0.445402232172442	-0.445402232172442	-0.445402232172442	-0.445402232172442	-0.445402232172442	-0.445402232172442	-0.445402232172442	-0.445402232172442	-0.445402232172442	-0.445402232172442	-0.445402232172442	-0.445402232172442	-0.445402232172442	-0.445402232172442	-0.445402232172442	-0.445402232172442	-0.445402232172442	-0.445402232172442	-0.445402232172442	-0.445402232172442	-0.445402232172442	-0.445402232172442	-0.445402232172442	-0.445402232172442	-0.445402232172442	-0.445402232172442	-0.445402232172442	-0.445402232172442	-0.445402232172442	-0.445402232172442	-0.445402232172442	-0.445402232172442	-0.445402232172442	-0.445402232172442	0.820451238788727	-0.445402232172442	-0.445402232172442	-0.445402232172442	-0.445402232172442	-0.445402232172442	-0.445402232172442	-0.445402232172442	-0.445402232172442	-0.445402232172442	-0.445402232172442	-0.445402232172442	-0.445402232172442	-0.445402232172442	-0.445402232172442	-0.445402232172442	-0.445402232172442	-0.445402232172442	-0.445402232172442	-0.445402232172442	-0.445402232172442	-0.445402232172442	-0.445402232172442	-0.445402232172442	-0.445402232172442	-0.445402232172442	-0.445402232172442	-0.445402232172442	-0.445402232172442	-0.445402232172442	-0.445402232172442	-0.445402232172442	-0.445402232172442	-0.445402232172442	-0.445402232172442	-0.445402232172442	-0.445402232172442	-0.445402232172442	-0.445402232172442	-0.445402232172442	-0.445402232172442	-0.445402232172442	-0.445402232172442	-0.445402232172442	-0.445402232172442	-0.445402232172442	-0.445402232172442	-0.445402232172442	-0.445402232172442	-0.445402232172442	-0.445402232172442	-0.445402232172442	-0.445402232172442	-0.445402232172442	-0.445402232172442	-0.445402232172442	-0.445402232172442	-0.445402232172442	-0.445402232172442	-0.445402232172442	-0.445402232172442	-0.445402232172442	-0.445402232172442	-0.445402232172442	-0.445402232172442	-0.445402232172442	0.340103376576598	0.411127725135698	-0.445402232172442	-0.445402232172442	-0.445402232172442	-0.445402232172442	-0.445402232172442	-0.445402232172442	-0.445402232172442	-0.445402232172442	-0.445402232172442	0.558379197063577	-0.445402232172442	-0.445402232172442	-0.445402232172442	-0.445402232172442	-0.445402232172442	-0.445402232172442	-0.445402232172442	-0.445402232172442	-0.445402232172442	-0.445402232172442	-0.445402232172442	-0.445402232172442	-0.445402232172442	-0.445402232172442	-0.445402232172442	-0.445402232172442	-0.445402232172442	-0.445402232172442	-0.445402232172442	-0.445402232172442	-0.445402232172442	-0.445402232172442	-0.445402232172442	-0.445402232172442	-0.445402232172442	-0.445402232172442	-0.445402232172442	-0.445402232172442	-0.445402232172442	-0.445402232172442	-0.445402232172442	-0.445402232172442	-0.445402232172442	0.967409611795259	-0.445402232172442	-0.445402232172442	-0.445402232172442	-0.445402232172442	-0.445402232172442	-0.445402232172442	-0.445402232172442	-0.445402232172442	-0.445402232172442	-0.445402232172442	-0.445402232172442	-0.445402232172442	-0.445402232172442	-0.445402232172442	-0.445402232172442	-0.445402232172442	-0.445402232172442	-0.445402232172442	-0.445402232172442	-0.445402232172442	-0.445402232172442	-0.445402232172442	1.3446387096643	-0.445402232172442	-0.445402232172442	-0.445402232172442	-0.445402232172442	-0.445402232172442	-0.445402232172442	-0.445402232172442	-0.445402232172442	-0.445402232172442	-0.445402232172442	-0.445402232172442	-0.445402232172442	-0.445402232172442	-0.445402232172442	-0.445402232172442	-0.445402232172442	-0.445402232172442	-0.445402232172442	-0.445402232172442	-0.445402232172442	-0.445402232172442	-0.445402232172442	-0.445402232172442	-0.445402232172442	-0.445402232172442	-0.445402232172442	-0.445402232172442	0.966339937574449	-0.445402232172442	-0.445402232172442	-0.445402232172442	-0.445402232172442	-0.445402232172442	-0.445402232172442	-0.445402232172442	-0.445402232172442	-0.445402232172442	-0.445402232172442	-0.445402232172442	-0.445402232172442	-0.445402232172442	-0.445402232172442	-0.445402232172442	-0.445402232172442	-0.445402232172442	-0.445402232172442	-0.445402232172442	-0.445402232172442	-0.445402232172442	-0.445402232172442	-0.445402232172442	-0.445402232172442	-0.445402232172442	1.60848866154734	-0.445402232172442	-0.445402232172442	-0.445402232172442	-0.445402232172442	-0.445402232172442	-0.445402232172442	-0.445402232172442	-0.445402232172442	-0.445402232172442	-0.445402232172442	-0.445402232172442	-0.445402232172442	-0.445402232172442	-0.445402232172442	-0.445402232172442	-0.445402232172442	-0.445402232172442	-0.445402232172442	-0.445402232172442	-0.445402232172442	-0.445402232172442	-0.445402232172442	-0.445402232172442	-0.445402232172442	-0.445402232172442	-0.445402232172442	-0.445402232172442	-0.445402232172442	-0.445402232172442	-0.445402232172442	-0.445402232172442	-0.445402232172442	-0.445402232172442	1.46877586195361	-0.445402232172442	-0.445402232172442	-0.445402232172442	1.10238074105173	-0.445402232172442	-0.445402232172442	-0.445402232172442	-0.445402232172442	-0.445402232172442	-0.445402232172442	-0.445402232172442	-0.445402232172442	-0.445402232172442	1.06652678218161	-0.445402232172442	-0.445402232172442	-0.445402232172442	-0.445402232172442	-0.445402232172442	-0.445402232172442	-0.445402232172442	-0.445402232172442	-0.445402232172442	-0.445402232172442	-0.445402232172442	1.15151815367618	-0.445402232172442	-0.445402232172442	-0.445402232172442	-0.445402232172442	-0.445402232172442	-0.445402232172442	-0.445402232172442	-0.445402232172442	-0.445402232172442	-0.445402232172442	-0.445402232172442	-0.445402232172442	-0.445402232172442	-0.445402232172442	-0.445402232172442	-0.445402232172442	-0.445402232172442	-0.445402232172442	-0.445402232172442	-0.445402232172442	-0.445402232172442	-0.445402232172442	-0.445402232172442	-0.445402232172442	-0.445402232172442	-0.445402232172442	-0.445402232172442	-0.445402232172442	-0.445402232172442	-0.445402232172442	-0.445402232172442	-0.445402232172442	-0.445402232172442	-0.445402232172442	-0.445402232172442	-0.445402232172442	-0.445402232172442	-0.445402232172442	-0.445402232172442	-0.445402232172442	-0.445402232172442	-0.445402232172442	-0.445402232172442	-0.445402232172442	-0.445402232172442	-0.445402232172442	0.372711382886721	-0.445402232172442	-0.445402232172442	-0.445402232172442	-0.445402232172442	-0.445402232172442	-0.445402232172442	-0.445402232172442	-0.445402232172442	-0.445402232172442	-0.445402232172442	-0.445402232172442	-0.445402232172442	-0.445402232172442	-0.445402232172442	-0.445402232172442	-0.445402232172442	-0.445402232172442	-0.445402232172442	-0.445402232172442	-0.445402232172442	-0.445402232172442	-0.445402232172442	-0.445402232172442	-0.445402232172442	-0.445402232172442	-0.445402232172442	-0.445402232172442	-0.445402232172442	-0.445402232172442	-0.445402232172442	-0.445402232172442	-0.445402232172442	-0.445402232172442	-0.445402232172442	-0.445402232172442	-0.445402232172442	-0.445402232172442	-0.445402232172442	-0.445402232172442	-0.445402232172442	-0.445402232172442	-0.445402232172442	-0.445402232172442	-0.445402232172442	-0.445402232172442	-0.445402232172442	-0.445402232172442	-0.445402232172442	-0.445402232172442	-0.445402232172442	-0.445402232172442	-0.445402232172442	0.340459468902907	-0.445402232172442	-0.445402232172442	-0.445402232172442	-0.445402232172442	-0.445402232172442	-0.445402232172442	-0.445402232172442	-0.445402232172442	-0.445402232172442	-0.445402232172442	-0.445402232172442	-0.445402232172442	-0.445402232172442	-0.445402232172442	-0.445402232172442	-0.445402232172442	-0.445402232172442	-0.445402232172442	-0.445402232172442	-0.445402232172442	-0.445402232172442	-0.445402232172442	-0.445402232172442	-0.445402232172442	-0.445402232172442	-0.445402232172442	-0.445402232172442	-0.445402232172442	-0.445402232172442	-0.445402232172442	-0.445402232172442	-0.445402232172442	-0.445402232172442	-0.445402232172442	-0.445402232172442	-0.445402232172442	-0.445402232172442	0.819285700144757	-0.445402232172442	-0.445402232172442	-0.445402232172442	-0.445402232172442	-0.445402232172442	-0.445402232172442	-0.445402232172442	-0.445402232172442	-0.445402232172442	-0.445402232172442	-0.445402232172442	-0.445402232172442	-0.445402232172442	-0.445402232172442	-0.445402232172442	-0.445402232172442	-0.445402232172442	-0.445402232172442	-0.445402232172442	-0.445402232172442	-0.445402232172442	-0.445402232172442	-0.445402232172442	-0.445402232172442	-0.445402232172442	-0.445402232172442	-0.445402232172442	-0.445402232172442	-0.445402232172442	-0.445402232172442	-0.445402232172442	-0.445402232172442	-0.445402232172442	-0.445402232172442	-0.445402232172442	-0.445402232172442	-0.445402232172442	-0.445402232172442	-0.445402232172442	-0.445402232172442	0.643246859129888	-0.445402232172442	-0.445402232172442	-0.445402232172442	-0.445402232172442	-0.445402232172442	-0.445402232172442	-0.445402232172442	-0.445402232172442	-0.445402232172442	-0.445402232172442	-0.445402232172442	-0.445402232172442	-0.445402232172442	-0.445402232172442	-0.445402232172442	-0.445402232172442	-0.445402232172442	-0.445402232172442	-0.445402232172442	0.348175748165336	-0.445402232172442	0.701409110443543	-0.445402232172442	-0.445402232172442	-0.445402232172442	-0.445402232172442	-0.445402232172442	-0.445402232172442	-0.445402232172442	-0.445402232172442	0.83439907354522	-0.445402232172442	-0.445402232172442	-0.445402232172442	-0.445402232172442	-0.445402232172442	-0.445402232172442	-0.445402232172442	-0.445402232172442	-0.445402232172442	0.257189136425763	-0.445402232172442	-0.445402232172442	-0.445402232172442	-0.445402232172442	-0.445402232172442	-0.445402232172442	-0.445402232172442	-0.445402232172442	-0.445402232172442	-0.445402232172442	-0.445402232172442	-0.445402232172442	-0.445402232172442	-0.445402232172442	-0.445402232172442	-0.445402232172442	0.20511403755307	0.433245727053188	-0.445402232172442	-0.445402232172442	-0.445402232172442	-0.445402232172442	-0.445402232172442	-0.445402232172442	-0.445402232172442	-0.445402232172442	-0.445402232172442	-0.445402232172442	-0.445402232172442	-0.445402232172442	-0.445402232172442	-0.445402232172442	-0.445402232172442	-0.445402232172442	0.003299265924782	-0.445402232172442	0.0270307186295085	-0.0207849553932663	0.126747785344271	-0.445402232172442	-0.445402232172442	-0.445402232172442	-0.445402232172442	-0.445402232172442	-0.445402232172442	0.225726775984511	-0.445402232172442	0.594752873934414	-0.445402232172442	-0.445402232172442	-0.445402232172442	0.193418676357184	-0.445402232172442	-0.445402232172442	-0.445402232172442	-0.445402232172442	-0.445402232172442	-0.445402232172442	-0.445402232172442	-0.445402232172442	-0.445402232172442	-0.445402232172442	-0.445402232172442	-0.445402232172442	-0.445402232172442	0.174396873746927	-0.445402232172442	-0.445402232172442	-0.445402232172442	-0.445402232172442	-0.445402232172442	0.32346526285232	-0.445402232172442	-0.445402232172442	-0.445402232172442	0.152531072621402	-0.445402232172442	-0.445402232172442	-0.445402232172442	-0.445402232172442	-0.445402232172442	-0.445402232172442	-0.445402232172442	0.299954354792243	-0.445402232172442	0.231899502618953	-0.445402232172442	-0.445402232172442	0.644137550823188	-0.445402232172442	-0.00669352773113296	-0.445402232172442	-0.445402232172442	-0.445402232172442	-0.445402232172442	-0.445402232172442	-0.445402232172442	-0.445402232172442	-0.445402232172442	-0.445402232172442	-0.445402232172442	-0.445402232172442	0.160358644522732	-0.445402232172442	-0.445402232172442	-0.445402232172442	-0.445402232172442	-0.445402232172442	0.143271805382772	-0.445402232172442	-0.445402232172442	-0.445402232172442	-0.445402232172442	-0.445402232172442	-0.445402232172442	-0.445402232172442	-0.445402232172442	-0.445402232172442	-0.445402232172442	-0.445402232172442	-0.445402232172442	0.152235843388199	-0.445402232172442	0.363997864295398	0.386792013594405	-0.445402232172442	-0.445402232172442	-0.445402232172442	-0.445402232172442	-0.445402232172442	-0.445402232172442	-0.445402232172442	-0.445402232172442	-0.445402232172442	-0.445402232172442	-0.445402232172442	-0.445402232172442	-0.445402232172442	-0.445402232172442	0.399720809081509	-0.445402232172442	-0.445402232172442	-0.445402232172442	-0.445402232172442	-0.445402232172442	-0.445402232172442	-0.445402232172442	-0.445402232172442	-0.445402232172442	-0.445402232172442	-0.445402232172442	-0.445402232172442	-0.445402232172442	0.115573058215892	-0.445402232172442	-0.445402232172442	-0.445402232172442	-0.445402232172442	-0.445402232172442	-0.445402232172442	-0.445402232172442	-0.445402232172442	-0.445402232172442	-0.445402232172442	-0.445402232172442	-0.445402232172442	-0.445402232172442	-0.445402232172442	-0.445402232172442	-0.445402232172442	-0.445402232172442	-0.445402232172442	-0.445402232172442	-0.445402232172442	-0.445402232172442	-0.445402232172442	-0.445402232172442	-0.445402232172442	-0.445402232172442	-0.445402232172442	-0.445402232172442	-0.445402232172442	-0.445402232172442	-0.445402232172442	-0.445402232172442	0.156211985850433	-0.445402232172442	-0.445402232172442	-0.445402232172442	-0.445402232172442	-0.445402232172442	-0.445402232172442	-0.445402232172442	-0.445402232172442	-0.445402232172442	-0.445402232172442	-0.445402232172442	-0.445402232172442	-0.445402232172442	-0.445402232172442	-0.445402232172442	-0.445402232172442	-0.445402232172442	0.354485664477799	-0.445402232172442	-0.445402232172442	-0.445402232172442	0.181741095648575	-0.445402232172442	-0.445402232172442	-0.445402232172442	-0.445402232172442	-0.445402232172442	-0.445402232172442	-0.445402232172442	-0.445402232172442	-0.445402232172442	-0.445402232172442	-0.445402232172442	-0.445402232172442	-0.445402232172442	-0.445402232172442	-0.445402232172442	-0.445402232172442	-0.445402232172442	-0.445402232172442	0.0290731304311424	-0.445402232172442	-0.445402232172442	-0.445402232172442	-0.445402232172442	-0.445402232172442	0.217251898941589	-0.445402232172442	0.228349924639675	-0.445402232172442	-0.445402232172442	-0.445402232172442	-0.445402232172442	0.0120474570318207	-0.445402232172442	-0.445402232172442	-0.445402232172442	-0.445402232172442	-0.445402232172442	-0.445402232172442	-0.445402232172442	-0.445402232172442	-0.445402232172442	-0.445402232172442	-0.445402232172442	-0.445402232172442	-0.445402232172442	-0.445402232172442	0.0418014287250621	-0.445402232172442	-0.445402232172442	-0.0722987770234545	-0.445402232172442	-0.445402232172442	-0.445402232172442	-0.445402232172442	-0.445402232172442	0.00854116566185803	-0.445402232172442	-0.445402232172442	-0.445402232172442	-0.445402232172442	0.387415467772293	-0.445402232172442	-0.073288681820394	-0.445402232172442	-0.445402232172442	-0.445402232172442	-0.445402232172442	-0.445402232172442	-0.445402232172442	-0.445402232172442	0.527146211216574	-0.445402232172442	-0.445402232172442	-0.445402232172442	-0.0680701640018869	-0.0772816089896675	-0.445402232172442	-0.445402232172442	-0.445402232172442	-0.445402232172442	-0.445402232172442	-0.1890678245774	0.131642688078884	-0.164678069415955	-0.1472054088501	-0.445402232172442	-0.0324169112205384	0.304999539598406	-0.445402232172442	-0.132385976067252	-0.445402232172442	-0.445402232172442	0.00265099775136771	-0.445402232172442	-0.445402232172442	-0.027268361060052	-0.445402232172442	-0.445402232172442	-0.445402232172442	-0.445402232172442	-0.445402232172442	-0.445402232172442	-0.445402232172442	-0.445402232172442	-0.445402232172442	-0.445402232172442	-0.445402232172442	-0.445402232172442	0.648379329163002	-0.445402232172442	-0.445402232172442	-0.445402232172442	-0.445402232172442	-0.445402232172442	-0.445402232172442	-0.445402232172442	-0.445402232172442	-0.445402232172442	-0.445402232172442	-0.445402232172442	-0.445402232172442	-0.445402232172442	-0.445402232172442	-0.445402232172442	-0.445402232172442	-0.445402232172442	-0.445402232172442	-0.445402232172442	-0.445402232172442	-0.445402232172442	-0.445402232172442	-0.445402232172442	-0.445402232172442	-0.445402232172442	-0.445402232172442	-0.445402232172442	-0.445402232172442	-0.445402232172442	-0.445402232172442	-0.445402232172442	-0.445402232172442	-0.445402232172442	-0.445402232172442	-0.445402232172442	-0.445402232172442	-0.445402232172442	-0.445402232172442	-0.445402232172442	-0.445402232172442	-0.445402232172442	-0.445402232172442	-0.445402232172442	-0.445402232172442	-0.445402232172442	0.205734515526772	-0.445402232172442	-0.445402232172442	-0.445402232172442	-0.445402232172442	-0.445402232172442	-0.445402232172442	0.181290976525306	-0.445402232172442	-0.445402232172442	-0.445402232172442	-0.445402232172442	-0.445402232172442	-0.445402232172442	-0.445402232172442	0.0761628257148151	-0.445402232172442	-0.445402232172442	-0.445402232172442	-0.445402232172442	-0.445402232172442	1.15422106769596	-0.445402232172442	-0.445402232172442	-0.445402232172442	-0.445402232172442	-0.445402232172442	-0.445402232172442	-0.445402232172442	0.1864055662397	-0.445402232172442	-0.445402232172442	-0.445402232172442	-0.445402232172442	0.22130617136726	-0.445402232172442	-0.445402232172442	-0.445402232172442	-0.445402232172442	-0.445402232172442	-0.445402232172442	-0.445402232172442	-0.445402232172442	-0.445402232172442	-0.445402232172442	-0.445402232172442	-0.445402232172442	-0.445402232172442	-0.445402232172442	-0.445402232172442	-0.445402232172442	-0.445402232172442	0.296347489360658	-0.445402232172442	-0.445402232172442	-0.445402232172442	-0.445402232172442	-0.445402232172442	-0.445402232172442	-0.445402232172442	-0.445402232172442	-0.445402232172442	-0.445402232172442	-0.445402232172442	-0.0429042359435866	-0.445402232172442	-0.445402232172442	-0.445402232172442	-0.445402232172442	-0.445402232172442	-0.445402232172442	-0.445402232172442	-0.445402232172442	0.0575815508325081	-0.445402232172442	-0.445402232172442	-0.445402232172442	-0.445402232172442	-0.445402232172442	-0.445402232172442	-0.445402232172442	-0.445402232172442	-0.445402232172442	-0.445402232172442	-0.445402232172442	-0.445402232172442	-0.445402232172442	-0.445402232172442	-0.445402232172442	-0.445402232172442	-0.445402232172442	-0.445402232172442	-0.445402232172442	-0.445402232172442	-0.445402232172442	-0.445402232172442	-0.445402232172442	-0.445402232172442	-0.445402232172442	-0.445402232172442	-0.445402232172442	-0.242498235579573	-0.445402232172442	-0.445402232172442	-0.244956453455268	-0.222866061971643	-0.445402232172442	-0.0376076358704844	-0.445402232172442	-0.445402232172442	-0.223781367674635	0.0552451634944066	-0.445402232172442	-0.445402232172442	-0.445402232172442	-0.0702763725443417	-0.445402232172442	-0.445402232172442	-0.202194768144647	-0.445402232172442	-0.445402232172442	-0.445402232172442	-0.445402232172442	-0.445402232172442	-0.219545828149771	-0.445402232172442	-0.445402232172442	-0.445402232172442	-0.240540038048742	-0.224431431405243	-0.115418375974244	-0.445402232172442	-0.263065394487886	-0.445402232172442	-0.445402232172442	-0.301510238903104	-0.325868198589532	-0.312236834048393	-0.445402232172442	-0.313002496108468	-0.445402232172442	-0.322098546023761	-0.311320047370505	-0.152029947573255	-0.160385064926951	-0.296258325432169	-0.244111427717598	-0.188576767541641	-0.445402232172442	-0.181651876531296	-0.445402232172442	-0.445402232172442	-0.445402232172442	-0.445402232172442	-0.445402232172442	-0.445402232172442	-0.445402232172442	-0.295429525436083	-0.17813037140817	-0.445402232172442	-0.285208613798139	-0.445402232172442	-0.319032682060782	-0.305664241325748	-0.318735937407737	-0.445402232172442	-0.236480404483554	-0.445402232172442	-0.445402232172442	-0.445402232172442	-0.445402232172442	-0.261160027990472	-0.445402232172442	-0.445402232172442	-0.283567474469315	-0.259673187559335	-0.339714158176039	-0.445402232172442	-0.377500451898003	-0.336667694923269	-0.319994733251573	-0.333648661478449	-0.332538301903695	-0.359197173786807	-0.247383697377923	-0.263260647669848	-0.276693126893696	-0.445402232172442	-0.445402232172442	-0.359653218850806	-0.263916418244296	-0.390269268168221	-0.168400761543754	-0.254168808265458	-0.383792811965853	-0.445402232172442	-0.445402232172442	-0.445402232172442	-0.445402232172442	-0.445402232172442	-0.445402232172442	0.115553087704901	-0.445402232172442	-0.445402232172442	-0.445402232172442	-0.445402232172442	-0.445402232172442	-0.445402232172442	-0.445402232172442	-0.445402232172442	-0.445402232172442	-0.115716682978531	-0.445402232172442	-0.0472852820548067	-0.445402232172442	-0.445402232172442	-0.0591478467909731	-0.445402232172442	-0.180768676256444	-0.445402232172442	-0.445402232172442	-0.445402232172442	-0.445402232172442	-0.445402232172442	-0.445402232172442	-0.445402232172442	-0.445402232172442	-0.445402232172442	-0.445402232172442	-0.445402232172442	-0.445402232172442	-0.445402232172442	-0.445402232172442	-0.445402232172442	-0.445402232172442	0.0899234656287737	-0.166619792919609	-0.445402232172442	-0.445402232172442	-0.445402232172442	-0.445402232172442	-0.115394350710923	-0.445402232172442	-0.445402232172442	-0.445402232172442	-0.255169671898311	-0.249979613686708	-0.445402232172442	-0.445402232172442	-0.299237847237298	-0.445402232172442	-0.222625904034514	-0.238479006852097	-0.445402232172442	-0.445402232172442	-0.445402232172442	-0.200141371647697	-0.259070392651753	-0.0238104533800939	-0.445402232172442	-0.236365030205207	-0.445402232172442	-0.445402232172442	-0.445402232172442	-0.445402232172442	-0.445402232172442	-0.0717181511403431	-0.445402232172442	-0.445402232172442	-0.445402232172442	-0.445402232172442	-0.0526748573256653	-0.445402232172442	-0.445402232172442	-0.445402232172442	-0.125546735745027	-0.445402232172442	-0.445402232172442	-0.445402232172442	-0.445402232172442	-0.445402232172442	-0.445402232172442	-0.445402232172442	-0.445402232172442	-0.445402232172442	-0.445402232172442	-0.445402232172442	-0.445402232172442	-0.445402232172442	-0.445402232172442	-0.259980690202802	-0.445402232172442	-0.445402232172442	-0.445402232172442	-0.445402232172442	-0.445402232172442	-0.445402232172442	0.0233458346792783	-0.445402232172442	-0.445402232172442	-0.210047176623676	-0.445402232172442	-0.445402232172442	-0.242878162502252	-0.237216335606837	-0.445402232172442	-0.232216361587887	-0.445402232172442	-0.0660058537180485	0.0193901856137445	-0.445402232172442	0.105551913848955	-0.445402232172442	-0.445402232172442	-0.0570553975122252	-0.445402232172442	0.000164512013373938	-0.445402232172442	-0.445402232172442	-0.0433130110927951	-0.0997529329334408	-0.445402232172442	-0.445402232172442	-0.445402232172442	-0.445402232172442	-0.445402232172442	-0.445402232172442	-0.445402232172442	-0.445402232172442	-0.445402232172442	-0.445402232172442	-0.445402232172442	-0.445402232172442	0.330766114952545	-0.445402232172442	-0.445402232172442	-0.445402232172442	-0.445402232172442	-0.445402232172442	0.0645679816572311	-0.445402232172442	-0.445402232172442	-0.179684088218029	-0.445402232172442	-0.445402232172442	-0.445402232172442	-0.445402232172442	-0.445402232172442	-0.445402232172442	-0.445402232172442	-0.445402232172442	-0.445402232172442	-0.445402232172442	-0.174434762178927	-0.445402232172442	-0.445402232172442	-0.445402232172442	-0.445402232172442	-0.445402232172442	-0.445402232172442	-0.445402232172442	-0.445402232172442	-0.445402232172442	-0.117975709918376	-0.143611127420507	-0.445402232172442	-0.201653812316496	-0.445402232172442	-0.445402232172442	-0.445402232172442	-0.445402232172442	-0.445402232172442	-0.445402232172442	-0.445402232172442	-0.445402232172442	-0.445402232172442	-0.445402232172442	-0.445402232172442	-0.445402232172442	-0.445402232172442	-0.445402232172442	-0.445402232172442	-0.445402232172442	-0.445402232172442	-0.445402232172442	-0.153521268460496	-0.445402232172442	-0.445402232172442	-0.445402232172442	-0.445402232172442	-0.445402232172442	-0.0799466458404509	-0.180892064378985	-0.184694946512436	-0.445402232172442	-0.445402232172442	-0.445402232172442	-0.292310819222109	-0.253755111035559	-0.112750891466087	-0.445402232172442	-0.330368214078442	-0.353412429961112	-0.445402232172442	-0.445402232172442	-0.445402232172442	-0.445402232172442	-0.445402232172442	-0.445402232172442	-0.302173462454678	-0.320864315478458	-0.321230681075563	0.036250034290405	-0.445402232172442	-0.445402232172442	-0.445402232172442	-0.445402232172442	-0.445402232172442	-0.445402232172442	1.3599717656326	1.26436289560543	0.856951799838698	-0.445402232172442	-0.445402232172442	-0.445402232172442	-0.445402232172442	-0.445402232172442	-0.445402232172442	-0.445402232172442	-0.445402232172442	-0.445402232172442	-0.445402232172442	-0.445402232172442	-0.445402232172442	-0.445402232172442	-0.445402232172442	-0.445402232172442	-0.445402232172442	-0.445402232172442	-0.445402232172442	-0.445402232172442	-0.445402232172442	-0.445402232172442	-0.445402232172442	-0.445402232172442	-0.445402232172442	-0.445402232172442	-0.445402232172442	-0.445402232172442	-0.445402232172442	-0.445402232172442	-0.445402232172442	-0.445402232172442	-0.445402232172442	-0.445402232172442	-0.445402232172442	-0.445402232172442	-0.445402232172442	-0.445402232172442	-0.445402232172442	-0.445402232172442	-0.445402232172442	-0.445402232172442	-0.445402232172442	-0.445402232172442	-0.445402232172442	-0.445402232172442	-0.445402232172442	-0.445402232172442	-0.445402232172442	-0.445402232172442	-0.445402232172442	-0.445402232172442	-0.445402232172442	-0.445402232172442	-0.445402232172442	-0.445402232172442	-0.445402232172442	-0.445402232172442	-0.445402232172442	-0.445402232172442	-0.445402232172442	-0.445402232172442	-0.445402232172442	-0.445402232172442	-0.445402232172442	-0.445402232172442	0.31637735527422	-0.445402232172442	-0.445402232172442	-0.445402232172442	-0.445402232172442	-0.445402232172442	-0.445402232172442	-0.445402232172442	-0.445402232172442	-0.445402232172442	-0.445402232172442	-0.445402232172442	-0.445402232172442	-0.445402232172442	-0.445402232172442	-0.445402232172442	-0.445402232172442	-0.445402232172442	-0.445402232172442	-0.445402232172442	-0.445402232172442	-0.445402232172442	0.784838894041274	-0.445402232172442	-0.445402232172442	-0.445402232172442	-0.445402232172442	-0.445402232172442	-0.445402232172442	-0.445402232172442	-0.445402232172442	-0.445402232172442	-0.445402232172442	-0.445402232172442	-0.445402232172442	-0.445402232172442	-0.445402232172442	-0.445402232172442	-0.445402232172442	-0.445402232172442	-0.445402232172442	-0.445402232172442	-0.445402232172442	-0.445402232172442	-0.445402232172442	-0.445402232172442	-0.445402232172442	-0.445402232172442	-0.445402232172442	-0.445402232172442	-0.445402232172442	-0.445402232172442	-0.445402232172442	-0.445402232172442	-0.445402232172442	-0.445402232172442	-0.445402232172442	-0.445402232172442	-0.445402232172442	-0.445402232172442	-0.445402232172442	-0.445402232172442	-0.445402232172442	-0.445402232172442	-0.445402232172442	-0.445402232172442	-0.445402232172442	-0.445402232172442	-0.445402232172442	-0.445402232172442	-0.445402232172442	-0.445402232172442	-0.445402232172442	-0.445402232172442	-0.445402232172442	-0.445402232172442	4.74757486127755	-0.445402232172442	-0.445402232172442	-0.445402232172442	-0.445402232172442	-0.445402232172442	-0.445402232172442	-0.445402232172442	-0.445402232172442	-0.445402232172442	-0.445402232172442	-0.445402232172442	-0.445402232172442	-0.445402232172442	-0.445402232172442	-0.445402232172442	-0.445402232172442	-0.445402232172442	-0.445402232172442	-0.445402232172442	-0.445402232172442	-0.445402232172442	-0.445402232172442	-0.445402232172442	-0.445402232172442	-0.445402232172442	-0.445402232172442	-0.445402232172442	-0.445402232172442	-0.445402232172442	-0.445402232172442	-0.445402232172442	-0.445402232172442	-0.445402232172442	-0.445402232172442	-0.445402232172442	-0.445402232172442	-0.445402232172442	-0.445402232172442	-0.445402232172442	-0.445402232172442	-0.445402232172442	-0.445402232172442	-0.445402232172442	2.18346452568429	-0.445402232172442	1.789463238346	-0.445402232172442	1.14960594665557	-0.445402232172442	-0.445402232172442	1.20248384421297	-0.445402232172442	0.930841656261944	-0.445402232172442	1.58007918562827	1.74198576203571	-0.445402232172442	1.836880223731	-0.445402232172442	-0.445402232172442	-0.445402232172442	-0.445402232172442	-0.445402232172442	-0.445402232172442	-0.445402232172442	-0.445402232172442	-0.445402232172442	1.59701706988545	-0.445402232172442	-0.445402232172442	-0.445402232172442	-0.445402232172442	-0.445402232172442	-0.445402232172442	-0.445402232172442	-0.445402232172442	-0.445402232172442	-0.445402232172442	-0.445402232172442	0.971705627660737	-0.445402232172442	-0.445402232172442	-0.445402232172442	1.22211494950288	1.13126052752492	-0.445402232172442	-0.445402232172442	-0.445402232172442	-0.445402232172442	2.04178620678038	-0.445402232172442	1.17145327103299	-0.445402232172442	2.47736614839265	0.843144489234064	-0.445402232172442	-0.445402232172442	-0.445402232172442	2.38427937301085	-0.445402232172442	-0.445402232172442	-0.445402232172442	-0.445402232172442	1.88224152053487	-0.445402232172442	-0.445402232172442	-0.445402232172442	-0.445402232172442	-0.445402232172442	-0.445402232172442	-0.445402232172442	-0.445402232172442	-0.445402232172442	-0.445402232172442	-0.445402232172442	2.05948426208596	-0.445402232172442	-0.445402232172442	-0.445402232172442	-0.445402232172442	-0.445402232172442	-0.445402232172442	-0.445402232172442	-0.445402232172442	-0.445402232172442	2.60762959754479	-0.445402232172442	-0.445402232172442	1.64506423108669	2.11038606913601	-0.445402232172442	1.41381963610254	-0.445402232172442	-0.445402232172442	-0.445402232172442	2.2985710220708	-0.445402232172442	-0.445402232172442	-0.445402232172442	-0.445402232172442	-0.445402232172442	2.05251270690033	-0.445402232172442	-0.445402232172442	-0.445402232172442	-0.445402232172442	-0.445402232172442	-0.445402232172442	-0.445402232172442	-0.445402232172442	-0.445402232172442	3.34224255124435	-0.445402232172442	1.64174955456698	-0.445402232172442	-0.445402232172442	1.82475973198046	-0.445402232172442	-0.445402232172442	-0.445402232172442	-0.445402232172442	-0.445402232172442	-0.445402232172442	-0.445402232172442	-0.445402232172442	1.1963593557089	-0.445402232172442	-0.445402232172442	1.64474803072674	-0.445402232172442	-0.445402232172442	-0.445402232172442	-0.445402232172442	-0.445402232172442	1.49083232015449	-0.445402232172442	-0.445402232172442	-0.445402232172442	-0.445402232172442	-0.445402232172442	-0.445402232172442	-0.445402232172442	-0.445402232172442	-0.445402232172442	-0.445402232172442	2.56106206487196	-0.445402232172442	-0.445402232172442	2.62837280769269	-0.445402232172442	-0.445402232172442	1.55040568854172	-0.445402232172442	2.77677999581446	2.83667487981287	0.838974765064121	1.69861183152542	-0.445402232172442	-0.445402232172442	-0.445402232172442	-0.445402232172442	-0.445402232172442	3.33941578436121	-0.445402232172442	-0.445402232172442	1.14700636382265	-0.445402232172442	-0.445402232172442	-0.445402232172442	-0.445402232172442	-0.445402232172442	-0.445402232172442	2.19545729722906	2.11775311159636	-0.445402232172442	-0.445402232172442	1.77919375834207	1.29148380228773	-0.445402232172442	0.986550240434215	-0.445402232172442	1.43422976436954	-0.445402232172442	-0.445402232172442	-0.445402232172442	2.66848459711227	2.37521481020286	-0.445402232172442	1.59611760044819	-0.445402232172442	-0.445402232172442	-0.445402232172442	-0.445402232172442	-0.445402232172442	-0.445402232172442	-0.445402232172442	-0.445402232172442	-0.445402232172442	-0.445402232172442	-0.445402232172442	-0.445402232172442	-0.445402232172442	-0.445402232172442	-0.445402232172442	-0.445402232172442	1.46825755040613	-0.445402232172442	-0.445402232172442	-0.445402232172442	-0.445402232172442	-0.445402232172442	-0.445402232172442	-0.445402232172442	-0.445402232172442	-0.445402232172442	-0.445402232172442	1.5381065544749	-0.445402232172442	-0.445402232172442	-0.445402232172442	-0.445402232172442	-0.445402232172442	3.60487192805362	2.64873610196592	1.68712247072248	2.37585987331713	-0.445402232172442	-0.445402232172442	-0.445402232172442	-0.445402232172442	1.34374570701009	-0.445402232172442	0.853694776372121	-0.445402232172442	-0.445402232172442	-0.445402232172442	-0.445402232172442	-0.445402232172442	-0.445402232172442	-0.445402232172442	1.60530428370767	1.64728069071238	2.09007672416961	-0.445402232172442	-0.445402232172442	-0.445402232172442	-0.445402232172442	-0.445402232172442	-0.445402232172442	-0.445402232172442	-0.445402232172442	1.30370164095741	-0.445402232172442	0.857853323977336	1.0263974100949	-0.445402232172442	-0.445402232172442	1.62969744870731	-0.445402232172442	1.20397606180345	-0.445402232172442	-0.445402232172442	-0.445402232172442	-0.445402232172442	-0.445402232172442	-0.445402232172442	-0.445402232172442	-0.445402232172442	-0.445402232172442	-0.445402232172442	-0.445402232172442	1.16735205489669	-0.445402232172442	0.772875743531915	-0.445402232172442	-0.445402232172442	0.991248792073101	-0.445402232172442	-0.445402232172442	-0.445402232172442	-0.445402232172442	-0.445402232172442	2.22162510903123	-0.445402232172442	1.53838737597723	-0.445402232172442	-0.445402232172442	1.09962015402014	-0.445402232172442	-0.445402232172442	-0.445402232172442	-0.445402232172442	-0.445402232172442	-0.445402232172442	-0.445402232172442	-0.445402232172442	-0.445402232172442	-0.445402232172442	-0.445402232172442	-0.445402232172442	-0.445402232172442	-0.445402232172442	-0.445402232172442	-0.445402232172442	-0.445402232172442	-0.445402232172442	-0.445402232172442	-0.445402232172442	-0.445402232172442	-0.445402232172442	-0.445402232172442	-0.445402232172442	-0.445402232172442	-0.445402232172442	-0.445402232172442	-0.445402232172442	-0.445402232172442	-0.445402232172442	-0.445402232172442	1.50099854686628	-0.445402232172442	-0.445402232172442	-0.445402232172442	-0.445402232172442	-0.445402232172442	-0.445402232172442	-0.445402232172442	-0.445402232172442	-0.445402232172442	-0.445402232172442	-0.445402232172442	-0.445402232172442	-0.445402232172442	-0.445402232172442	-0.445402232172442	-0.445402232172442	-0.445402232172442	-0.445402232172442	2.94644496002836	-0.445402232172442	-0.445402232172442	-0.445402232172442	0.833314679775312	1.08804485231453	1.59312584210316	-0.445402232172442	-0.445402232172442	-0.445402232172442	1.10286900733924	-0.445402232172442	-0.445402232172442	-0.445402232172442	1.42951365674453	2.66021637548851	-0.445402232172442	-0.445402232172442	-0.445402232172442	-0.445402232172442	-0.445402232172442	-0.445402232172442	-0.445402232172442	-0.445402232172442	-0.445402232172442	2.3406060633945	-0.445402232172442	2.03422519543973	-0.445402232172442	-0.445402232172442	-0.445402232172442	-0.445402232172442	-0.445402232172442	-0.445402232172442	-0.445402232172442	-0.445402232172442	-0.445402232172442	-0.445402232172442	-0.445402232172442	-0.445402232172442	-0.445402232172442	-0.445402232172442	-0.445402232172442	-0.445402232172442	2.10382439965823	-0.445402232172442	-0.445402232172442	-0.445402232172442	-0.445402232172442	2.15168254326742	1.97076921809289	-0.445402232172442	2.18971687875332	-0.445402232172442	-0.445402232172442	-0.445402232172442	-0.445402232172442	-0.445402232172442	-0.445402232172442	-0.445402232172442	-0.445402232172442	1.45234390363447	1.69077039940718	-0.445402232172442	-0.445402232172442	1.83940008375229	-0.445402232172442	1.91689071053498	-0.445402232172442	-0.445402232172442	-0.445402232172442	-0.445402232172442	1.3781540740879	1.0716504385526	-0.445402232172442	-0.445402232172442	-0.445402232172442	-0.445402232172442	-0.445402232172442	-0.445402232172442	-0.445402232172442	-0.445402232172442	-0.445402232172442	-0.445402232172442	-0.445402232172442	-0.445402232172442	-0.445402232172442	-0.445402232172442	1.42359397189138	-0.445402232172442	-0.445402232172442	-0.445402232172442	1.275549774653	-0.445402232172442	-0.445402232172442	-0.445402232172442	-0.445402232172442	-0.445402232172442	-0.445402232172442	-0.445402232172442	-0.445402232172442	-0.445402232172442	-0.445402232172442	-0.445402232172442	-0.445402232172442	2.20453987534882	-0.445402232172442	-0.445402232172442	-0.445402232172442	0.810042025886288	1.38387557272597	-0.445402232172442	-0.445402232172442	-0.445402232172442	-0.445402232172442	1.19525112498704	-0.445402232172442	1.43972364467355	1.34631574324971	-0.445402232172442	1.77919375834207	1.46000700334327	0.816855945974273	-0.445402232172442	-0.445402232172442	1.92088599169453	0.695746556134881	-0.445402232172442	-0.445402232172442	3.94306873282266	-0.445402232172442	1.02406491784941	1.15221473282843	-0.445402232172442	2.09655332052808	-0.445402232172442	-0.445402232172442	-0.445402232172442	-0.445402232172442	-0.445402232172442	0.594964140373994	-0.445402232172442	-0.445402232172442	-0.445402232172442	-0.445402232172442	-0.445402232172442	-0.445402232172442	-0.445402232172442	2.05179416188884	-0.445402232172442	0.0872568785697327	-0.445402232172442	-0.445402232172442	-0.445402232172442	-0.445402232172442	0.540907304327398	-0.445402232172442	-0.445402232172442	-0.445402232172442	-0.445402232172442	-0.445402232172442	-0.445402232172442	-0.445402232172442	-0.445402232172442	-0.445402232172442	0.577930211285103	0.861359207030829	-0.445402232172442	-0.445402232172442	-0.445402232172442	-0.445402232172442	-0.445402232172442	-0.445402232172442	-0.445402232172442	-0.445402232172442	-0.445402232172442	-0.445402232172442	-0.445402232172442	-0.445402232172442	-0.445402232172442	-0.445402232172442	-0.445402232172442	-0.445402232172442	1.10043098951169	2.46091113262616	-0.445402232172442	-0.445402232172442	-0.445402232172442	-0.445402232172442	-0.445402232172442	-0.445402232172442	-0.445402232172442	-0.445402232172442	-0.445402232172442	-0.445402232172442	1.16468947688197	-0.445402232172442	-0.445402232172442	1.22288017756252	1.34185133554803	2.72815809462615	-0.445402232172442	-0.445402232172442	1.06144015394378	0.861813029832338	1.5791965167758	-0.445402232172442	-0.445402232172442	1.06374769476606	-0.445402232172442	-0.445402232172442	-0.445402232172442	-0.445402232172442	-0.445402232172442	-0.445402232172442	-0.445402232172442	-0.445402232172442	-0.445402232172442	-0.445402232172442	1.02508440907737	-0.445402232172442	-0.445402232172442	2.09830383255504	2.55803470851081	1.26699267813818	-0.445402232172442	2.1190284772677	-0.445402232172442	1.05380274722172	-0.445402232172442	-0.445402232172442	-0.445402232172442	-0.445402232172442	-0.445402232172442	-0.445402232172442	-0.445402232172442	-0.445402232172442	1.27924585671324	2.18355488153376	-0.445402232172442	-0.445402232172442	0.580318451974142	-0.445402232172442	-0.445402232172442	-0.445402232172442	-0.445402232172442	-0.445402232172442	-0.445402232172442	-0.445402232172442	2.31068102369534	1.1161789216318	0.760578826688421	-0.445402232172442	-0.445402232172442	-0.445402232172442	-0.445402232172442	2.07381284554913	-0.445402232172442	-0.445402232172442	-0.445402232172442	0.917935681054188	-0.445402232172442	-0.445402232172442	-0.445402232172442	-0.445402232172442	-0.445402232172442	-0.445402232172442	0.524782678450513	0.984350479193635	-0.445402232172442	-0.445402232172442	-0.445402232172442	-0.445402232172442	0.4036892802483	-0.445402232172442	0.973931654221597	-0.445402232172442	-0.445402232172442	-0.445402232172442	1.57684698168543	1.52279793249534	-0.445402232172442	-0.445402232172442	-0.445402232172442	-0.445402232172442	-0.445402232172442	1.32065047823177	2.37167353568768	-0.445402232172442	-0.445402232172442	-0.445402232172442	-0.445402232172442	-0.445402232172442	-0.445402232172442	1.58746877657986	-0.445402232172442	1.34956786099313	2.4768373435641	-0.445402232172442	-0.445402232172442	-0.445402232172442	-0.445402232172442	-0.445402232172442	1.38328992502989	0.928441469871744	-0.445402232172442	0.669422472452809	-0.445402232172442	-0.445402232172442	1.80432622474293	0.973323817525956	1.37629439972413	-0.445402232172442	-0.445402232172442	-0.445402232172442	-0.445402232172442	-0.445402232172442	-0.445402232172442	-0.445402232172442	-0.445402232172442	-0.445402232172442	-0.445402232172442	-0.445402232172442	0.459014688556813	-0.445402232172442	-0.445402232172442	1.24010689358448	1.59972087769242	-0.445402232172442	1.53390494753694	-0.445402232172442	-0.445402232172442	-0.445402232172442	-0.445402232172442	-0.445402232172442	1.71944938258843	-0.445402232172442	1.88752576315774	-0.445402232172442	-0.445402232172442	0.914594903611903	-0.445402232172442	-0.445402232172442	-0.445402232172442	1.13729632876503	-0.445402232172442	1.26699267813818	2.04154909076234	-0.445402232172442	-0.445402232172442	-0.445402232172442	-0.445402232172442	-0.445402232172442	-0.445402232172442	-0.445402232172442	-0.445402232172442	0.710276573017205	2.96981870767975	-0.445402232172442	-0.445402232172442	-0.445402232172442	-0.445402232172442	-0.445402232172442	-0.445402232172442	-0.445402232172442	-0.445402232172442	1.72047776763195	2.82340681129006	-0.445402232172442	-0.445402232172442	-0.445402232172442	-0.445402232172442	-0.445402232172442	-0.445402232172442	-0.445402232172442	-0.445402232172442	-0.445402232172442	-0.445402232172442	-0.445402232172442	-0.445402232172442	-0.445402232172442	-0.445402232172442	-0.445402232172442	-0.445402232172442	1.24777872906184	-0.445402232172442	-0.445402232172442	-0.445402232172442	-0.445402232172442	-0.445402232172442	-0.445402232172442	-0.445402232172442	-0.445402232172442	-0.445402232172442	-0.445402232172442	-0.445402232172442	-0.445402232172442	1.26760080907776	1.75044429427267	1.85505101836371	1.32499883634133	-0.445402232172442	-0.445402232172442	-0.445402232172442	-0.445402232172442	-0.445402232172442	-0.445402232172442	-0.445402232172442	-0.445402232172442	-0.445402232172442	-0.445402232172442	1.91717056297982	0.733358664958201	1.54619245501379	-0.445402232172442	-0.445402232172442	-0.445402232172442	-0.445402232172442	1.41260582468104	-0.445402232172442	-0.445402232172442	-0.445402232172442	-0.445402232172442	-0.445402232172442	-0.445402232172442	1.03079226530984	-0.445402232172442	-0.445402232172442	0.900557821913044	0.830073078240012	1.01610693767549	-0.445402232172442	-0.445402232172442	-0.445402232172442	-0.445402232172442	-0.445402232172442	-0.445402232172442	-0.445402232172442	-0.445402232172442	-0.445402232172442	-0.445402232172442	1.83051264655935	-0.445402232172442	3.52045913880877	0.81517146555204	2.01079294128839	1.98942049406779	0.903280011093049	-0.445402232172442	-0.445402232172442	-0.445402232172442	-0.445402232172442	-0.445402232172442	-0.445402232172442	-0.445402232172442	-0.445402232172442	-0.445402232172442	-0.445402232172442	-0.445402232172442	-0.445402232172442	0.938608069781504	-0.445402232172442	-0.445402232172442	-0.445402232172442	-0.445402232172442	-0.445402232172442	-0.445402232172442	-0.445402232172442	2.45259845137403	-0.445402232172442	-0.445402232172442	-0.445402232172442	1.01812384774577	-0.445402232172442	-0.445402232172442	-0.445402232172442	-0.445402232172442	-0.445402232172442	-0.445402232172442	-0.445402232172442	-0.445402232172442	-0.445402232172442	2.29116849503393	-0.445402232172442	0.776901953392566	-0.445402232172442	-0.445402232172442	0.891567268205561	1.60243281619558	-0.445402232172442	0.904554361237393	-0.445402232172442	-0.445402232172442	0.73546325130027	1.51606379402131	3.43713868027947	-0.445402232172442	-0.445402232172442	0.965538812897165	1.19359182457034	0.926804349593902	-0.445402232172442	-0.445402232172442	-0.445402232172442	-0.445402232172442	-0.445402232172442	-0.445402232172442	-0.445402232172442	-0.445402232172442	-0.445402232172442	0.321351165217211	-0.445402232172442	-0.445402232172442	-0.445402232172442	1.67702736949036	0.709488397844637	2.1360082443411	-0.445402232172442	0.64970948358713	2.79701085954418	-0.445402232172442	-0.445402232172442	0.557986894021744	-0.445402232172442	-0.445402232172442	-0.445402232172442	-0.445402232172442	0.48344898276463	-0.445402232172442	1.30115834495847	-0.445402232172442	0.888894827920262	-0.445402232172442	0.192873609757218	1.61964609111073	0.816855945974273	-0.445402232172442	-0.445402232172442	-0.445402232172442	-0.445402232172442	-0.445402232172442	0.538892955854971	-0.445402232172442	0.338406580512734	-0.445402232172442	0.311835678799738	-0.445402232172442	-0.445402232172442	1.32000025106495	-0.445402232172442	-0.445402232172442	1.71762391135118	-0.445402232172442	-0.445402232172442	1.76987551814246	1.16477807596113	-0.445402232172442	-0.445402232172442	-0.445402232172442	1.33090666585765	-0.445402232172442	0.939248791872644	0.363997864295398	-0.445402232172442	-0.445402232172442	0.306552013017298	0.686059897549752	-0.445402232172442	-0.445402232172442	0.666180130242937	0.321238244344472	2.24754646765476	0.309384890936538	1.10607810491841	0.418460626226022	-0.445402232172442	1.30073525183805	3.21041630361624	2.39341713578374	2.59255036408215	2.40461290321031	3.38100665569023	3.11070654790238	-0.445402232172442	-0.445402232172442	-0.445402232172442	-0.445402232172442	3.66467446078718	-0.445402232172442	-0.445402232172442	-0.445402232172442	-0.445402232172442	-0.445402232172442	-0.445402232172442	2.78558348232102	-0.445402232172442	-0.445402232172442	-0.445402232172442	-0.445402232172442	-0.445402232172442	-0.445402232172442	-0.445402232172442	-0.445402232172442	2.34279690046568	-0.445402232172442	-0.445402232172442	-0.445402232172442	-0.445402232172442	-0.445402232172442	-0.445402232172442	2.14590858058383	-0.445402232172442	-0.445402232172442	-0.445402232172442	-0.445402232172442	-0.445402232172442	-0.445402232172442	-0.445402232172442	3.19472955028461	1.63031963148346	-0.445402232172442	-0.445402232172442	2.22237406399846	1.83166730773794	1.66714890740922	-0.445402232172442	-0.445402232172442	-0.445402232172442	-0.445402232172442	3.61004434549951	-0.445402232172442	-0.445402232172442	-0.445402232172442	-0.445402232172442	-0.445402232172442	-0.445402232172442	-0.445402232172442	-0.445402232172442	-0.445402232172442	-0.445402232172442	-0.445402232172442	-0.445402232172442	-0.445402232172442	-0.445402232172442	-0.445402232172442	-0.445402232172442	-0.445402232172442	-0.445402232172442	-0.445402232172442	-0.445402232172442	-0.445402232172442	-0.445402232172442	-0.445402232172442	-0.445402232172442	-0.445402232172442	2.34029343596349	-0.445402232172442	-0.445402232172442	2.75311555925498	-0.445402232172442	-0.445402232172442	-0.445402232172442	-0.445402232172442	-0.445402232172442	-0.445402232172442	-0.445402232172442	-0.445402232172442	-0.445402232172442	3.51257744477021	-0.445402232172442	-0.445402232172442	-0.445402232172442	-0.445402232172442	-0.445402232172442	-0.445402232172442	-0.445402232172442	-0.445402232172442	-0.445402232172442	3.71565496138832	-0.445402232172442	-0.445402232172442	-0.445402232172442	-0.445402232172442	3.64592479073683	2.0883398013697	2.13860470949889	-0.445402232172442	-0.445402232172442	-0.445402232172442	-0.445402232172442	3.07911477410358	-0.445402232172442	-0.445402232172442	-0.445402232172442	-0.445402232172442	-0.445402232172442	-0.445402232172442	-0.445402232172442	-0.445402232172442	-0.445402232172442	-0.445402232172442	-0.445402232172442	-0.445402232172442	-0.445402232172442	-0.445402232172442	-0.445402232172442	-0.445402232172442	-0.445402232172442	-0.445402232172442	-0.445402232172442	-0.445402232172442	-0.445402232172442	-0.445402232172442	-0.445402232172442	-0.445402232172442	-0.445402232172442	-0.445402232172442	-0.445402232172442	-0.445402232172442	-0.445402232172442	-0.445402232172442	-0.445402232172442	-0.445402232172442	3.0449049426617	-0.445402232172442	-0.445402232172442	-0.445402232172442	-0.445402232172442	-0.445402232172442	-0.445402232172442	-0.445402232172442	-0.445402232172442	-0.445402232172442	-0.445402232172442	-0.445402232172442	-0.445402232172442	-0.445402232172442	2.62250411921589	-0.445402232172442	-0.445402232172442	-0.445402232172442	2.03234351243167	2.73983883809696	-0.445402232172442	-0.445402232172442	-0.445402232172442	2.44366044807967	-0.445402232172442	1.72150727664068	-0.445402232172442	-0.445402232172442	-0.445402232172442	-0.445402232172442	-0.445402232172442	2.33157511477339	-0.445402232172442	3.19136258391299	-0.445402232172442	-0.445402232172442	-0.445402232172442	-0.445402232172442	-0.445402232172442	-0.445402232172442	-0.445402232172442	3.10597687014217	-0.445402232172442	-0.445402232172442	-0.445402232172442	-0.445402232172442	1.93211537489864	-0.445402232172442	-0.445402232172442	3.14735408446435	2.23822202724594	-0.445402232172442	-0.445402232172442	-0.445402232172442	-0.445402232172442	3.7983270398533	3.41046863587472	-0.445402232172442	-0.445402232172442	-0.445402232172442	-0.445402232172442	-0.445402232172442	-0.445402232172442	-0.445402232172442	2.3321956046656	-0.445402232172442	-0.445402232172442	-0.445402232172442	-0.445402232172442	-0.445402232172442	1.76614944818128	-0.445402232172442	-0.445402232172442	-0.445402232172442	-0.445402232172442	-0.445402232172442	2.46928432860466	-0.445402232172442	-0.445402232172442	-0.445402232172442	-0.445402232172442	-0.445402232172442	-0.445402232172442	-0.445402232172442	-0.445402232172442	-0.445402232172442	-0.445402232172442	-0.445402232172442	-0.445402232172442	-0.445402232172442	-0.445402232172442	-0.445402232172442	-0.445402232172442	-0.445402232172442	-0.445402232172442	-0.445402232172442	-0.445402232172442	-0.445402232172442	-0.445402232172442	-0.445402232172442	-0.445402232172442	-0.445402232172442	-0.445402232172442	1.98368843041147	-0.445402232172442	-0.445402232172442	-0.445402232172442	-0.445402232172442	1.54685388143323	-0.445402232172442	-0.445402232172442	-0.445402232172442	1.62319004853933	1.11601309657444	-0.445402232172442	-0.445402232172442	-0.445402232172442	-0.445402232172442	-0.445402232172442	-0.445402232172442	-0.445402232172442	-0.445402232172442	1.75434640415144	1.86336852269582	2.41558588106743	2.91188656527124	-0.445402232172442	-0.445402232172442	-0.445402232172442	-0.445402232172442	-0.445402232172442	-0.445402232172442	-0.445402232172442	-0.445402232172442	-0.445402232172442	-0.445402232172442	-0.445402232172442	2.45952150419735	-0.445402232172442	2.08536886710841	1.64791494941771	-0.445402232172442	-0.445402232172442	-0.445402232172442	-0.445402232172442	-0.445402232172442	2.15273570871607	-0.445402232172442	-0.445402232172442	-0.445402232172442	-0.445402232172442	-0.445402232172442	-0.445402232172442	-0.445402232172442	-0.445402232172442	-0.445402232172442	-0.445402232172442	-0.445402232172442	-0.445402232172442	-0.445402232172442	-0.445402232172442	-0.445402232172442	-0.445402232172442	-0.445402232172442	-0.445402232172442	-0.445402232172442	1.48315353413084	-0.445402232172442	3.01268741146504	-0.445402232172442	-0.445402232172442	-0.445402232172442	-0.445402232172442	-0.445402232172442	-0.445402232172442	2.74204156482216	-0.445402232172442	-0.445402232172442	-0.445402232172442	1.84602127860874	-0.445402232172442	-0.445402232172442	-0.445402232172442	-0.445402232172442	-0.445402232172442	-0.445402232172442	-0.445402232172442	-0.445402232172442	-0.445402232172442	-0.445402232172442	2.77647755650251	-0.445402232172442	-0.445402232172442	-0.445402232172442	-0.445402232172442	-0.445402232172442	2.41258274339076	3.10302964956198	2.08043587249406	2.3027945286232	-0.445402232172442	-0.445402232172442	-0.445402232172442	-0.445402232172442	-0.445402232172442	-0.445402232172442	-0.445402232172442	-0.445402232172442	-0.445402232172442	3.80561090051516	-0.445402232172442	-0.445402232172442	-0.445402232172442	-0.445402232172442	2.50556394940374	-0.445402232172442	-0.445402232172442	-0.445402232172442	-0.445402232172442	-0.445402232172442	-0.445402232172442	-0.445402232172442	-0.445402232172442	5.70348004640879	2.94644496002836	3.3045826703716	2.69236683751677	3.32816880916497	3.621319137227	2.47138717414115	-0.445402232172442	-0.445402232172442	-0.445402232172442	-0.445402232172442	-0.445402232172442	-0.445402232172442	-0.445402232172442	-0.445402232172442	-0.445402232172442	-0.445402232172442	-0.445402232172442	-0.445402232172442	-0.445402232172442	-0.445402232172442	-0.445402232172442	-0.445402232172442	-0.445402232172442	-0.445402232172442	2.83310689252803	-0.445402232172442	2.08883577291126	2.11546130766213	-0.445402232172442	3.00448684353793	1.50207564616407	-0.445402232172442	-0.445402232172442	2.86681614273505	2.45813355312766	2.51426800314402	-0.445402232172442	-0.445402232172442	-0.445402232172442	3.25202068474681	-0.445402232172442	-0.445402232172442	-0.445402232172442	-0.445402232172442	-0.445402232172442	-0.445402232172442	2.70512967981036	-0.445402232172442	-0.445402232172442	-0.445402232172442	-0.445402232172442	-0.445402232172442	-0.445402232172442	-0.445402232172442	-0.445402232172442	-0.445402232172442	-0.445402232172442	-0.445402232172442	-0.445402232172442	-0.445402232172442	-0.445402232172442	-0.445402232172442	2.52010712123616	2.889478498866	-0.445402232172442	4.08710888748975	-0.445402232172442	-0.445402232172442	-0.445402232172442	-0.445402232172442	-0.445402232172442	-0.445402232172442	-0.445402232172442	-0.445402232172442	-0.445402232172442	-0.445402232172442	-0.445402232172442	-0.445402232172442	-0.445402232172442	-0.445402232172442	-0.445402232172442	-0.445402232172442	-0.445402232172442	3.39124428130571	2.69660610235219	-0.445402232172442	-0.445402232172442	-0.445402232172442	-0.445402232172442	-0.445402232172442	2.3321956046656	2.15326267997956	-0.445402232172442	-0.445402232172442	-0.445402232172442	-0.445402232172442	-0.445402232172442	-0.445402232172442	-0.445402232172442	-0.445402232172442	-0.445402232172442	-0.445402232172442	-0.445402232172442	2.17455654998527	2.65323305841649	2.69067530610954	2.40991992151813	2.49620763618396	-0.445402232172442	-0.445402232172442	-0.445402232172442	-0.445402232172442	4.94290512632084	-0.445402232172442	-0.445402232172442	-0.445402232172442	-0.445402232172442	-0.445402232172442	-0.445402232172442	-0.445402232172442	-0.445402232172442	-0.445402232172442	3.18006315665519	-0.445402232172442	-0.445402232172442	-0.445402232172442	-0.445402232172442	-0.445402232172442	-0.445402232172442	-0.445402232172442	-0.445402232172442	-0.445402232172442	-0.445402232172442	-0.445402232172442	-0.445402232172442	-0.445402232172442	-0.445402232172442	-0.445402232172442	-0.445402232172442	-0.445402232172442	-0.445402232172442	-0.445402232172442	-0.445402232172442	-0.445402232172442	-0.445402232172442	-0.445402232172442	-0.445402232172442	3.3045826703716	-0.445402232172442	-0.445402232172442	-0.445402232172442	-0.445402232172442	-0.445402232172442	2.3662224261241	-0.445402232172442	-0.445402232172442	3.04715724933651	2.16385685711656	-0.445402232172442	-0.445402232172442	-0.445402232172442	-0.445402232172442	2.13704607232927	-0.445402232172442	-0.445402232172442	-0.445402232172442	-0.445402232172442	3.20658314742042	-0.445402232172442	-0.445402232172442	-0.445402232172442	2.72149234877209	2.15590143050159	-0.445402232172442	-0.445402232172442	-0.445402232172442	-0.445402232172442	2.46718531393407	2.23765205313878	2.54040522991828	2.31678581780349	1.84056528585847	-0.445402232172442	4.00239864750298	-0.445402232172442	-0.445402232172442	-0.445402232172442	-0.445402232172442	1.57596749517808	-0.445402232172442	-0.445402232172442	1.79167815834805	-0.445402232172442	-0.445402232172442	-0.445402232172442	-0.445402232172442	-0.445402232172442	-0.445402232172442	-0.445402232172442	-0.445402232172442	-0.445402232172442	-0.445402232172442	-0.445402232172442	-0.445402232172442	-0.445402232172442	2.39735598558548	1.73394980908998	3.10302964956198	-0.445402232172442	-0.445402232172442	-0.445402232172442	-0.445402232172442	-0.445402232172442	-0.445402232172442	2.64100833652569	-0.445402232172442	2.46648649155694	2.3528670022324	-0.445402232172442	-0.445402232172442	-0.445402232172442	-0.445402232172442	-0.445402232172442	-0.445402232172442	-0.445402232172442	3.20658314742042	-0.445402232172442	1.32021693490268	-0.445402232172442	1.48420862114614	-0.445402232172442	-0.445402232172442	-0.445402232172442	2.45674727585545	-0.445402232172442	-0.445402232172442	-0.445402232172442	-0.445402232172442	-0.445402232172442	1.8432894890469	-0.445402232172442	-0.445402232172442	2.8999634265661	-0.445402232172442	-0.445402232172442	1.85072209952566	2.64344327660858	3.89259482581885	-0.445402232172442	1.90686770173848	-0.445402232172442	-0.445402232172442	-0.445402232172442	1.97520568135181	-0.445402232172442	1.82935934841273	1.81448928407365	-0.445402232172442	1.28399403115295	1.65045637421065	-0.445402232172442	2.43479161225422	-0.445402232172442	-0.445402232172442	-0.445402232172442	-0.445402232172442	1.58717202088627	-0.445402232172442	-0.445402232172442	-0.445402232172442	2.26769063463191	-0.445402232172442	2.49405917006725	1.28585982585028	-0.445402232172442	-0.445402232172442	-0.445402232172442	1.77120116473229	-0.445402232172442	-0.445402232172442	-0.445402232172442	-0.445402232172442	-0.445402232172442	-0.445402232172442	-0.445402232172442	2.02485074186988	1.14269403641656	-0.445402232172442	-0.445402232172442	-0.445402232172442	-0.445402232172442	-0.445402232172442	-0.445402232172442	-0.445402232172442	-0.445402232172442	-0.445402232172442	-0.445402232172442	-0.445402232172442	-0.445402232172442	-0.445402232172442	-0.445402232172442	-0.445402232172442	-0.445402232172442	-0.445402232172442	-0.445402232172442	3.48434322202096	-0.445402232172442	-0.445402232172442	-0.445402232172442	-0.445402232172442	2.69067530610954	-0.445402232172442	2.45467099055372	-0.445402232172442	-0.445402232172442	3.87818107891707	-0.445402232172442	-0.445402232172442	-0.445402232172442	2.10030797668156	-0.445402232172442	-0.445402232172442	-0.445402232172442	-0.445402232172442	-0.445402232172442	-0.445402232172442	-0.445402232172442	-0.445402232172442	2.22462402109445	-0.445402232172442	-0.445402232172442	2.90700276277297	-0.445402232172442	-0.445402232172442	-0.445402232172442	-0.445402232172442	-0.445402232172442	-0.445402232172442	2.31311892743601	-0.445402232172442	-0.445402232172442	-0.445402232172442	-0.445402232172442	2.34530596732715	-0.445402232172442	-0.445402232172442	-0.445402232172442	3.34507537484217	-0.445402232172442	-0.445402232172442	-0.445402232172442	-0.445402232172442	-0.445402232172442	3.14491875775708	-0.445402232172442	1.64001806969116	-0.445402232172442	-0.445402232172442	-0.445402232172442	-0.445402232172442	-0.445402232172442	-0.445402232172442	-0.445402232172442	-0.445402232172442	-0.445402232172442	-0.445402232172442	-0.445402232172442	1.96547082206325	-0.445402232172442	-0.445402232172442	3.04772094942475	-0.445402232172442	-0.445402232172442	-0.445402232172442	2.65323305841649	4.51966921802116	-0.445402232172442	1.82094322003227	-0.445402232172442	-0.445402232172442	4.07559141871975	2.44880848633337	-0.445402232172442	-0.445402232172442	2.25488159430798	2.22293611813012	-0.445402232172442	-0.445402232172442	-0.445402232172442	-0.445402232172442	-0.445402232172442	-0.445402232172442	-0.445402232172442	-0.445402232172442	-0.445402232172442	-0.445402232172442	-0.445402232172442	-0.445402232172442	2.33998089572813	-0.445402232172442	-0.445402232172442	-0.445402232172442	2.00086765884462	2.20786157706283	-0.445402232172442	-0.445402232172442	-0.445402232172442	-0.445402232172442	-0.445402232172442	-0.445402232172442	-0.445402232172442	-0.445402232172442	-0.445402232172442	1.95495609291372	-0.445402232172442	-0.445402232172442	-0.445402232172442	-0.445402232172442	-0.445402232172442	-0.445402232172442	-0.445402232172442	3.0088538665683	-0.445402232172442	1.89941578150262	-0.445402232172442	-0.445402232172442	2.98519871574171	-0.445402232172442	-0.445402232172442	-0.445402232172442	-0.445402232172442	3.08084957140891	1.85702501972351	1.70956586438095	3.37325918358596	-0.445402232172442	-0.445402232172442	-0.445402232172442	-0.445402232172442	2.17940632204625	-0.445402232172442	-0.445402232172442	-0.445402232172442	-0.445402232172442	2.44229153341871	3.35646771822288	-0.445402232172442	-0.445402232172442	3.24455594289589	-0.445402232172442	-0.445402232172442	-0.445402232172442	-0.445402232172442	2.29917339746161	2.05467131574089	4.67937948606836	-0.445402232172442	-0.445402232172442	-0.445402232172442	-0.445402232172442	-0.445402232172442	-0.445402232172442	-0.445402232172442	-0.445402232172442	-0.445402232172442	-0.445402232172442	-0.445402232172442	-0.445402232172442	-0.445402232172442	-0.445402232172442	-0.445402232172442	-0.445402232172442	-0.445402232172442	-0.445402232172442	2.34593411198102	2.05996677835739	-0.445402232172442	-0.445402232172442	-0.445402232172442	1.87215792026094	-0.445402232172442	1.98189672992658	-0.445402232172442	-0.445402232172442	-0.445402232172442	3.66953764480558	-0.445402232172442	-0.445402232172442	-0.445402232172442	-0.445402232172442	-0.445402232172442	2.35476524030632	-0.445402232172442	-0.445402232172442	-0.445402232172442	-0.445402232172442	-0.445402232172442	-0.445402232172442	2.76563938960569	-0.445402232172442	2.08438041593019	-0.445402232172442	-0.445402232172442	-0.445402232172442	-0.445402232172442	-0.445402232172442	2.15115634864285	-0.445402232172442	-0.445402232172442	2.3241559785055	-0.445402232172442	-0.445402232172442	2.28124302419114	-0.445402232172442	-0.445402232172442	-0.445402232172442	-0.445402232172442	2.16652181755233	-0.445402232172442	2.89645862395676	-0.445402232172442	-0.445402232172442	-0.445402232172442	-0.445402232172442	-0.445402232172442	-0.445402232172442	-0.445402232172442	-0.445402232172442	2.04892492260417	2.35793610983414	3.31355112843452	-0.445402232172442	-0.445402232172442	-0.445402232172442	-0.445402232172442	2.07405739928262	-0.445402232172442	-0.445402232172442	-0.445402232172442	-0.445402232172442	-0.445402232172442	-0.445402232172442	-0.445402232172442	-0.445402232172442	-0.445402232172442	-0.445402232172442	3.44976930559242	-0.445402232172442	3.4216871310834	-0.445402232172442	-0.445402232172442	-0.445402232172442	-0.445402232172442	-0.445402232172442	-0.445402232172442	-0.445402232172442	-0.445402232172442	-0.445402232172442	-0.445402232172442	-0.445402232172442	-0.445402232172442	1.93595778395519	-0.445402232172442	1.61000898080532	-0.445402232172442	-0.445402232172442	2.70812723296896	-0.445402232172442	-0.445402232172442	-0.445402232172442	1.82208660504096	-0.445402232172442	-0.445402232172442	-0.445402232172442	-0.445402232172442	2.19354043900045	-0.445402232172442	-0.445402232172442	1.99043537211083	-0.445402232172442	-0.445402232172442	-0.445402232172442	-0.445402232172442	-0.445402232172442	-0.445402232172442	-0.445402232172442	-0.445402232172442	3.1006767392736	3.58522464994158	-0.445402232172442	3.60401176726718	-0.445402232172442	3.00612271133307	-0.445402232172442	-0.445402232172442	-0.445402232172442	-0.445402232172442	-0.445402232172442	2.21676941153807	-0.445402232172442	-0.445402232172442	2.40064883697275	1.69176777220705	-0.445402232172442	-0.445402232172442	-0.445402232172442	-0.445402232172442	-0.445402232172442	-0.445402232172442	-0.445402232172442	-0.445402232172442	-0.445402232172442	1.68778466880328	-0.445402232172442	2.07161442346407	1.7180799473717	-0.445402232172442	-0.445402232172442	-0.445402232172442	1.60364074267976	-0.445402232172442	-0.445402232172442	-0.445402232172442	-0.445402232172442	-0.445402232172442	2.58866496176145	-0.445402232172442	-0.445402232172442	-0.445402232172442	-0.445402232172442	-0.445402232172442	-0.445402232172442	-0.445402232172442	-0.445402232172442	-0.445402232172442	-0.445402232172442	3.12980131932281	-0.445402232172442	-0.445402232172442	-0.445402232172442	-0.445402232172442	-0.445402232172442	-0.445402232172442	-0.445402232172442	-0.445402232172442	-0.445402232172442	-0.445402232172442	-0.445402232172442	-0.445402232172442	2.36239039411962	-0.445402232172442	-0.445402232172442	-0.445402232172442	-0.445402232172442	2.04036432089953	-0.445402232172442	-0.445402232172442	-0.445402232172442	-0.445402232172442	-0.445402232172442	-0.445402232172442	1.22307160419491	2.40660013378885	-0.445402232172442	-0.445402232172442	2.44640319203843	-0.445402232172442	-0.445402232172442	-0.445402232172442	-0.445402232172442	-0.445402232172442	-0.445402232172442	-0.445402232172442	-0.445402232172442	-0.445402232172442	-0.445402232172442	4.78374646605117	-0.445402232172442	-0.445402232172442	-0.445402232172442	1.87296084317046	2.46998485085706	1.97966150917145	1.75755096867019	-0.445402232172442	2.04606356063403	-0.445402232172442	-0.445402232172442	-0.445402232172442	-0.445402232172442	-0.445402232172442	-0.445402232172442	-0.445402232172442	-0.445402232172442	-0.445402232172442	1.70012092060065	-0.445402232172442	-0.445402232172442	1.76219886944515	1.83901199076599	-0.445402232172442	-0.445402232172442	-0.445402232172442	-0.445402232172442	-0.445402232172442	-0.445402232172442	-0.445402232172442	3.41345101666091	2.52157148978007	-0.445402232172442	-0.445402232172442	-0.445402232172442	-0.445402232172442	2.94644496002836	2.07015136480271	3.98724875302755	-0.445402232172442	-0.445402232172442	2.06674548283001	-0.445402232172442	-0.445402232172442	-0.445402232172442	-0.445402232172442	-0.445402232172442	-0.445402232172442	2.76788940846781	-0.445402232172442	1.73394980908998	-0.445402232172442	-0.445402232172442	-0.445402232172442	-0.445402232172442	-0.445402232172442	1.66230266217534	-0.445402232172442	-0.445402232172442	-0.445402232172442	-0.445402232172442	-0.445402232172442	-0.445402232172442	2.41258274339076	-0.445402232172442	-0.445402232172442	-0.445402232172442	-0.445402232172442	-0.445402232172442	-0.445402232172442	3.29499218792218	1.97520568135181	1.86217600428249	2.9877057052312	-0.445402232172442	-0.445402232172442	-0.445402232172442	-0.445402232172442	-0.445402232172442	-0.445402232172442	-0.445402232172442	2.21397786722793	-0.445402232172442	-0.445402232172442	-0.445402232172442	-0.445402232172442	-0.445402232172442	1.82552483058753	-0.445402232172442	-0.445402232172442	-0.445402232172442	-0.445402232172442	-0.445402232172442	-0.445402232172442	-0.445402232172442	2.78741284007355	-0.445402232172442	-0.445402232172442	-0.445402232172442	-0.445402232172442	-0.445402232172442	-0.445402232172442	-0.445402232172442	-0.445402232172442	-0.445402232172442	1.73673719956409	-0.445402232172442	-0.445402232172442	-0.445402232172442	-0.445402232172442	-0.445402232172442	-0.445402232172442	-0.445402232172442	-0.445402232172442	-0.445402232172442	-0.445402232172442	3.36327859204916	-0.445402232172442	-0.445402232172442	3.08432624222063	-0.445402232172442	2.69448460278967	-0.445402232172442	-0.445402232172442	-0.445402232172442	-0.445402232172442	3.50336611769727	2.75965958297545	-0.445402232172442	-0.445402232172442	-0.445402232172442	-0.445402232172442	-0.445402232172442	1.22039598015035	-0.445402232172442	-0.445402232172442	-0.445402232172442	1.89283823152697	2.8480821697425	-0.445402232172442	-0.445402232172442	-0.445402232172442	-0.445402232172442	-0.445402232172442	-0.445402232172442	3.71615267187115	1.39627094088845	1.72150727664068	-0.445402232172442	-0.445402232172442	1.48078430348476	-0.445402232172442	-0.445402232172442	-0.445402232172442	-0.445402232172442	2.68983043195415	-0.445402232172442	-0.445402232172442	-0.445402232172442	-0.445402232172442	-0.445402232172442	-0.445402232172442	-0.445402232172442	-0.445402232172442	-0.445402232172442	-0.445402232172442	-0.445402232172442	-0.445402232172442	-0.445402232172442	2.1761707171291	2.8154985038604	-0.445402232172442	-0.445402232172442	-0.445402232172442	-0.445402232172442	-0.445402232172442	2.43615158421052	-0.445402232172442	-0.445402232172442	-0.445402232172442	-0.445402232172442	-0.445402232172442	-0.445402232172442	-0.445402232172442	-0.445402232172442	-0.445402232172442	-0.445402232172442	2.30219018630369	-0.445402232172442	-0.445402232172442	2.28005793006523	-0.445402232172442	-0.445402232172442	-0.445402232172442	-0.445402232172442	-0.445402232172442	-0.445402232172442	-0.445402232172442	-0.445402232172442	-0.445402232172442	-0.445402232172442	-0.445402232172442	-0.445402232172442	2.98555655220714	3.12141244037535	2.79983307848421	-0.445402232172442	-0.445402232172442	-0.445402232172442	4.69752637291622	3.93438162297816	3.23365528989144	-0.445402232172442	2.29616478478914	-0.445402232172442	-0.445402232172442	-0.445402232172442	4.02460126681264	-0.445402232172442	3.61090832988663	-0.445402232172442	2.48763759091818	2.41792714050638	2.15115634864285	-0.445402232172442	-0.445402232172442	-0.445402232172442	-0.445402232172442	-0.445402232172442	1.76939391930114	1.73813397723366	2.17375037249754	-0.445402232172442	-0.445402232172442	-0.445402232172442	2.14277223428508	1.94024435527986	-0.445402232172442	-0.445402232172442	-0.445402232172442	-0.445402232172442	-0.445402232172442	-0.445402232172442	-0.445402232172442	-0.445402232172442	-0.445402232172442	-0.445402232172442	-0.445402232172442	-0.445402232172442	1.72943774107963	-0.445402232172442	1.80432622474293	-0.445402232172442	-0.445402232172442	-0.445402232172442	-0.445402232172442	-0.445402232172442	2.76115178324098	-0.445402232172442	-0.445402232172442	-0.445402232172442	2.07896047567257	-0.445402232172442	-0.445402232172442	1.66359250970194	-0.445402232172442	-0.445402232172442	-0.445402232172442	2.59605819177388	-0.445402232172442	-0.445402232172442	-0.445402232172442	-0.445402232172442	1.87779209672126	1.38305578222866	-0.445402232172442	-0.445402232172442	1.8677534526404	-0.445402232172442	1.33685810702928	2.01071622687836	1.2131804657548	1.47502017497405	2.10558700542483	-0.445402232172442	-0.445402232172442	-0.445402232172442	-0.445402232172442	-0.445402232172442	1.98391261373597	1.78615037146003	2.27798706851414	1.4177157047847	1.12368059857056	-0.445402232172442	-0.445402232172442	-0.445402232172442	-0.445402232172442	2.27710074338241	1.57275009786117	1.88183620216353	-0.445402232172442	1.96679283957739	-0.445402232172442	1.34911851854652	1.16327332730709	-0.445402232172442	-0.445402232172442	-0.445402232172442	-0.445402232172442	1.19175242988579	-0.445402232172442	1.28358000874493	-0.445402232172442	0.969151518718667	2.49245043208807	2.5213273004268	2.10634330762816	0.975758498469214	1.54572031055145	-0.445402232172442	2.31068102369534	-0.445402232172442	-0.445402232172442	-0.445402232172442	-0.445402232172442	2.60848395212085	-0.445402232172442	-0.445402232172442	1.06374769476606	-0.445402232172442	-0.445402232172442	-0.445402232172442	-0.445402232172442	-0.445402232172442	1.34642766877584	-0.445402232172442	-0.445402232172442	-0.445402232172442	-0.445402232172442	-0.445402232172442	1.5024799032248	2.47895401808846	-0.445402232172442	0.873152190435782	1.56403390787421	2.48101562338188	-0.445402232172442	2.73632277656315	0.815802591306125	-0.445402232172442	-0.445402232172442	2.60920734923973	-0.445402232172442	1.4455056504619	-0.445402232172442	1.17467873461777	-0.445402232172442	1.03285282969115	1.96833736554449	-0.445402232172442	1.8101475549747	-0.445402232172442	2.25758622696183	-0.445402232172442	3.01296168074759	3.0184044766329	1.85445958875556	-0.445402232172442	-0.445402232172442	-0.445402232172442	1.30073525183805	1.77882901130053	3.46485314484681	3.31632298316336	-0.445402232172442	-0.445402232172442	-0.445402232172442	-0.445402232172442	-0.445402232172442	-0.445402232172442	-0.445402232172442	-0.445402232172442	-0.445402232172442	-0.445402232172442	-0.445402232172442	-0.445402232172442	-0.445402232172442	-0.445402232172442	-0.445402232172442	-0.445402232172442	-0.445402232172442	2.72409631101656	-0.445402232172442	-0.445402232172442	-0.445402232172442	1.8148677442739	-0.445402232172442	-0.445402232172442	-0.445402232172442	-0.445402232172442	-0.445402232172442	-0.445402232172442	-0.445402232172442	-0.445402232172442	-0.445402232172442	-0.445402232172442	-0.445402232172442	-0.445402232172442	-0.445402232172442	-0.445402232172442	2.19408776652434	-0.445402232172442	-0.445402232172442	-0.445402232172442	-0.445402232172442	-0.445402232172442	-0.445402232172442	-0.445402232172442	-0.445402232172442	3.38904385569165	-0.445402232172442	-0.445402232172442	-0.445402232172442	3.07911477410358	-0.445402232172442	-0.445402232172442	-0.445402232172442	2.40593733754922	-0.445402232172442	-0.445402232172442	-0.445402232172442	-0.445402232172442	-0.445402232172442	-0.445402232172442	-0.445402232172442	-0.445402232172442	-0.445402232172442	-0.445402232172442	-0.445402232172442	-0.445402232172442	1.57655372336121	-0.445402232172442	-0.445402232172442	-0.445402232172442	-0.445402232172442	4.20375925498408	-0.445402232172442	-0.445402232172442	-0.445402232172442	-0.445402232172442	1.61244681394701	-0.445402232172442	-0.445402232172442	1.78541572346331	-0.445402232172442	-0.445402232172442	-0.445402232172442	2.93711270302951	-0.445402232172442	-0.445402232172442	-0.445402232172442	-0.445402232172442	-0.445402232172442	-0.445402232172442	-0.445402232172442	-0.445402232172442	-0.445402232172442	-0.445402232172442	-0.445402232172442	-0.445402232172442	-0.445402232172442	1.92447423493355	-0.445402232172442	-0.445402232172442	2.21844778116261	2.84408160494966	2.30460953029239	-0.445402232172442	-0.445402232172442	-0.445402232172442	-0.445402232172442	-0.445402232172442	-0.445402232172442	-0.445402232172442	-0.445402232172442	-0.445402232172442	-0.445402232172442	-0.445402232172442	-0.445402232172442	-0.445402232172442	-0.445402232172442	-0.445402232172442	-0.445402232172442	1.86516000560687	1.3254349691967	-0.445402232172442	-0.445402232172442	2.59540780763336	-0.445402232172442	-0.445402232172442	-0.445402232172442	-0.445402232172442	-0.445402232172442	-0.445402232172442	-0.445402232172442	-0.445402232172442	-0.445402232172442	1.59611760044819	-0.445402232172442	-0.445402232172442	1.94800629235867	-0.445402232172442	-0.445402232172442	-0.445402232172442	-0.445402232172442	-0.445402232172442	-0.445402232172442	-0.445402232172442	-0.445402232172442	-0.445402232172442	-0.445402232172442	-0.445402232172442	2.09580398865347	1.61672886381981	2.23196859087158	-0.445402232172442	-0.445402232172442	-0.445402232172442	-0.445402232172442	-0.445402232172442	-0.445402232172442	-0.445402232172442	-0.445402232172442	-0.445402232172442	-0.445402232172442	-0.445402232172442	-0.445402232172442	-0.445402232172442	-0.445402232172442	-0.445402232172442	1.69543395605343	-0.445402232172442	-0.445402232172442	-0.445402232172442	-0.445402232172442	-0.445402232172442	-0.445402232172442	-0.445402232172442	-0.445402232172442	-0.445402232172442	2.0522731368983	-0.445402232172442	-0.445402232172442	2.39867198014364	-0.445402232172442	-0.445402232172442	-0.445402232172442	-0.445402232172442	2.16919340081633	-0.445402232172442	-0.445402232172442	-0.445402232172442	-0.445402232172442	-0.445402232172442	2.63534609006819	-0.445402232172442	1.54261047262885	-0.445402232172442	-0.445402232172442	2.09380836749808	-0.445402232172442	2.11038606913601	1.78101957306055	1.46180501502375	-0.445402232172442	1.33310579043338	-0.445402232172442	-0.445402232172442	-0.445402232172442	-0.445402232172442	-0.445402232172442	1.79760958211898	-0.445402232172442	-0.445402232172442	-0.445402232172442	-0.445402232172442	-0.445402232172442	-0.445402232172442	-0.445402232172442	1.88224152053487	-0.445402232172442	-0.445402232172442	-0.445402232172442	-0.445402232172442	-0.445402232172442	-0.445402232172442	-0.445402232172442	-0.445402232172442	-0.445402232172442	-0.445402232172442	-0.445402232172442	-0.445402232172442	-0.445402232172442	-0.445402232172442	-0.445402232172442	-0.445402232172442	1.64222234639065	2.24050489685718	-0.445402232172442	-0.445402232172442	-0.445402232172442	-0.445402232172442	-0.445402232172442	-0.445402232172442	-0.445402232172442	3.58522464994158	-0.445402232172442	-0.445402232172442	-0.445402232172442	-0.445402232172442	2.35349939210704	-0.445402232172442	-0.445402232172442	2.66724071656727	3.08316630160386	3.30229287277312	-0.445402232172442	-0.445402232172442	-0.445402232172442	2.64996086538362	-0.445402232172442	-0.445402232172442	-0.445402232172442	-0.445402232172442	2.79475775790162	-0.445402232172442	-0.445402232172442	3.5694854360247	1.65141122390022	2.10231592891558	-0.445402232172442	1.58539354456048	-0.445402232172442	3.73381302966765	2.46509011785134	3.12980131932281	2.10131147600742	3.65066229861887	1.9908867516858	-0.445402232172442	-0.445402232172442	-0.445402232172442	-0.445402232172442	-0.445402232172442	-0.445402232172442	-0.445402232172442	-0.445402232172442	-0.445402232172442	-0.445402232172442	-0.445402232172442	-0.445402232172442	-0.445402232172442	-0.445402232172442	-0.445402232172442	1.58806258242747	2.3707096588302	-0.445402232172442	-0.445402232172442	-0.445402232172442	-0.445402232172442	-0.445402232172442	2.61375512504493	-0.445402232172442	-0.445402232172442	2.31311892743601	2.90046491910917	-0.445402232172442	-0.445402232172442	-0.445402232172442	-0.445402232172442	-0.445402232172442	-0.445402232172442	-0.445402232172442	-0.445402232172442	-0.445402232172442	-0.445402232172442	-0.445402232172442	-0.445402232172442	-0.445402232172442	1.80470074139931	-0.445402232172442	-0.445402232172442	-0.445402232172442	-0.445402232172442	-0.445402232172442	-0.445402232172442	1.70045660468725	-0.445402232172442	-0.445402232172442	-0.445402232172442	-0.445402232172442	-0.445402232172442	-0.445402232172442	-0.445402232172442	1.79723779923081	1.81790074044394	-0.445402232172442	3.48657501814911	-0.445402232172442	-0.445402232172442	-0.445402232172442	-0.445402232172442	-0.445402232172442	-0.445402232172442	-0.445402232172442	-0.445402232172442	-0.445402232172442	-0.445402232172442	-0.445402232172442	-0.445402232172442	-0.445402232172442	-0.445402232172442	-0.445402232172442	-0.445402232172442	-0.445402232172442	-0.445402232172442	-0.445402232172442	-0.445402232172442	-0.445402232172442	-0.445402232172442	-0.445402232172442	-0.445402232172442	-0.445402232172442	-0.445402232172442	-0.445402232172442	-0.445402232172442	-0.445402232172442	-0.445402232172442	-0.445402232172442	-0.445402232172442	-0.445402232172442	-0.445402232172442	-0.445402232172442	-0.445402232172442	-0.445402232172442	-0.445402232172442	1.92701484320318	-0.445402232172442	-0.445402232172442	-0.445402232172442	-0.445402232172442	1.67495611483789	-0.445402232172442	-0.445402232172442	-0.445402232172442	-0.445402232172442	-0.445402232172442	-0.445402232172442	-0.445402232172442	-0.445402232172442	-0.445402232172442	-0.445402232172442	3.10952249364903	-0.445402232172442	-0.445402232172442	-0.445402232172442	-0.445402232172442	-0.445402232172442	-0.445402232172442	-0.445402232172442	-0.445402232172442	-0.445402232172442	-0.445402232172442	-0.445402232172442	-0.445402232172442	2.26827641990234	-0.445402232172442	-0.445402232172442	-0.445402232172442	-0.445402232172442	-0.445402232172442	-0.445402232172442	-0.445402232172442	-0.445402232172442	-0.445402232172442	-0.445402232172442	-0.445402232172442	-0.445402232172442	-0.445402232172442	-0.445402232172442	-0.445402232172442	-0.445402232172442	-0.445402232172442	-0.445402232172442	-0.445402232172442	-0.445402232172442	-0.445402232172442	-0.445402232172442	-0.445402232172442	-0.445402232172442	-0.445402232172442	-0.445402232172442	1.313097125587	-0.445402232172442	-0.445402232172442	2.42801590898306	1.38118502756206	-0.445402232172442	3.50296705109052	-0.445402232172442	-0.445402232172442	-0.445402232172442	-0.445402232172442	1.91899150828467	-0.445402232172442	-0.445402232172442	1.68019769954971	1.42015997984091	-0.445402232172442	-0.445402232172442	-0.445402232172442	1.40897493022826	-0.445402232172442	-0.445402232172442	-0.445402232172442	-0.445402232172442	-0.445402232172442	-0.445402232172442	-0.445402232172442	-0.445402232172442	1.82056238974956	-0.445402232172442	2.24738219534806	-0.445402232172442	-0.445402232172442	-0.445402232172442	-0.445402232172442	-0.445402232172442	-0.445402232172442	-0.445402232172442	1.57450360499822	-0.445402232172442	-0.445402232172442	-0.445402232172442	-0.445402232172442	-0.445402232172442	-0.445402232172442	-0.445402232172442	-0.445402232172442	-0.445402232172442	-0.445402232172442	-0.445402232172442	-0.445402232172442	-0.445402232172442	-0.445402232172442	1.47085225033414	1.82878320962794	-0.445402232172442	1.65524056873118	-0.445402232172442	-0.445402232172442	-0.445402232172442	-0.445402232172442	-0.445402232172442	-0.445402232172442	1.75576932543131	2.35730122034408	-0.445402232172442	-0.445402232172442	-0.445402232172442	-0.445402232172442	-0.445402232172442	-0.445402232172442	-0.445402232172442	-0.445402232172442	-0.445402232172442	-0.445402232172442	-0.445402232172442	1.40608154023647	1.16859786130527	-0.445402232172442	-0.445402232172442	-0.445402232172442	-0.445402232172442	2.19518325246449	2.1553731604339	-0.445402232172442	-0.445402232172442	-0.445402232172442	-0.445402232172442	1.30200520717222	2.46160657696629	-0.445402232172442	-0.445402232172442	-0.445402232172442	-0.445402232172442	-0.445402232172442	1.55855748056368	-0.445402232172442	-0.445402232172442	1.36293620006075	-0.445402232172442	-0.445402232172442	-0.445402232172442	-0.445402232172442	-0.445402232172442	0.995840726241992	-0.445402232172442	-0.445402232172442	1.72425814461597	-0.445402232172442	-0.445402232172442	-0.445402232172442	-0.445402232172442	-0.445402232172442	-0.445402232172442	-0.445402232172442	-0.445402232172442	1.50342390226865	1.27842300235114	-0.445402232172442	1.51373953773214	-0.445402232172442	-0.445402232172442	-0.445402232172442	1.46257675216728	1.43972364467355	2.37618254308319	-0.445402232172442	2.50676895240437	-0.445402232172442	1.53951155809263	2.43411223207986	-0.445402232172442	1.88895325584052	-0.445402232172442	-0.445402232172442	1.11270455522591	-0.445402232172442	-0.445402232172442	-0.445402232172442	1.88997414884103	-0.445402232172442	-0.445402232172442	1.03241076178486	0.842814263279438	0.629123326409939	2.68435318022892	-0.445402232172442	-0.445402232172442	-0.445402232172442	-0.445402232172442	1.3475477732878	-0.445402232172442	-0.445402232172442	-0.445402232172442	3.3073356960019	-0.445402232172442	-0.445402232172442	-0.445402232172442	4.48046007864193	2.20067736330488	-0.445402232172442	-0.445402232172442	-0.445402232172442	-0.445402232172442	-0.445402232172442	-0.445402232172442	-0.445402232172442	-0.445402232172442	-0.445402232172442	-0.445402232172442	-0.445402232172442	-0.445402232172442	-0.445402232172442	-0.445402232172442	2.26126747483133	1.88467691061785	3.86807519392902	-0.445402232172442	1.38869360635728	-0.445402232172442	-0.445402232172442	-0.445402232172442	-0.445402232172442	-0.445402232172442	-0.445402232172442	-0.445402232172442	2.80492951135433	-0.445402232172442	-0.445402232172442	2.92375440973278	2.44640319203843	2.05131540672789	2.9212017880978	-0.445402232172442	-0.445402232172442	-0.445402232172442	-0.445402232172442	-0.445402232172442	-0.445402232172442	-0.445402232172442	-0.445402232172442	2.71673293895615	-0.445402232172442	-0.445402232172442	-0.445402232172442	-0.445402232172442	-0.445402232172442	2.94957121454299	2.59099466802022	3.15346258367499	-0.445402232172442	-0.445402232172442	-0.445402232172442	-0.445402232172442	-0.445402232172442	-0.445402232172442	-0.445402232172442	-0.445402232172442	-0.445402232172442	-0.445402232172442	-0.445402232172442	3.02591975929772	2.45121883389727	2.57095523158221	2.59332898147646	-0.445402232172442	-0.445402232172442	-0.445402232172442	-0.445402232172442	-0.445402232172442	-0.445402232172442	-0.445402232172442	-0.445402232172442	-0.445402232172442	-0.445402232172442	-0.445402232172442	-0.445402232172442	-0.445402232172442	-0.445402232172442	-0.445402232172442	-0.445402232172442	-0.445402232172442	-0.445402232172442	-0.445402232172442	-0.445402232172442	-0.445402232172442	-0.445402232172442	-0.445402232172442	-0.445402232172442	-0.445402232172442	-0.445402232172442	-0.445402232172442	-0.445402232172442	-0.445402232172442	-0.445402232172442	-0.445402232172442	-0.445402232172442	-0.445402232172442	-0.445402232172442	-0.445402232172442	-0.445402232172442	-0.445402232172442	-0.445402232172442	-0.445402232172442	-0.445402232172442	-0.445402232172442	-0.445402232172442	-0.445402232172442	-0.445402232172442	-0.445402232172442	-0.445402232172442	-0.445402232172442	-0.445402232172442	-0.445402232172442	-0.445402232172442	-0.445402232172442	-0.445402232172442	-0.445402232172442	-0.445402232172442	-0.445402232172442	-0.445402232172442	-0.445402232172442	-0.445402232172442	-0.445402232172442	-0.445402232172442	-0.445402232172442	-0.445402232172442	-0.445402232172442	-0.445402232172442	-0.445402232172442	-0.445402232172442	2.26476637099823	-0.445402232172442	-0.445402232172442	2.8436024073368	2.55350827608828	-0.445402232172442	-0.445402232172442	1.73117060470594	-0.445402232172442	1.70314642165467	0.872690014960207	-0.445402232172442	-0.445402232172442	-0.445402232172442	-0.445402232172442	-0.445402232172442	2.36494363337864	-0.445402232172442	-0.445402232172442	-0.445402232172442	-0.445402232172442	-0.445402232172442	2.46788456059827	3.18758515914308	-0.445402232172442	-0.445402232172442	-0.445402232172442	-0.445402232172442	-0.445402232172442	-0.445402232172442	-0.445402232172442	-0.445402232172442	-0.445402232172442	-0.445402232172442	-0.445402232172442	-0.445402232172442	-0.445402232172442	-0.445402232172442	-0.445402232172442	1.97298503813053	-0.445402232172442	-0.445402232172442	2.20343489646704	-0.445402232172442	2.14016562599196	-0.445402232172442	-0.445402232172442	-0.445402232172442	-0.445402232172442	1.77846440268652	2.57529383382314	2.00406383835071	-0.445402232172442	-0.445402232172442	2.67931933146084	1.48632267768109	2.45421010297178	2.50737192323272	-0.445402232172442	-0.445402232172442	-0.445402232172442	-0.445402232172442	1.55340026364066	-0.445402232172442	1.97099058356246	4.59619100747871	-0.445402232172442	-0.445402232172442	3.267970390796	3.24214997978913	-0.445402232172442	-0.445402232172442	-0.445402232172442	-0.445402232172442	-0.445402232172442	-0.445402232172442	-0.445402232172442	-0.445402232172442	2.18590679130267	2.27769154777106	2.7924577308641	4.17757534481225	-0.445402232172442	-0.445402232172442	5.24867154041888	-0.445402232172442	-0.445402232172442	2.98501983557124	-0.445402232172442	-0.445402232172442	-0.445402232172442	-0.445402232172442	-0.445402232172442	-0.445402232172442	-0.445402232172442	-0.445402232172442	1.41018347590994	-0.445402232172442	-0.445402232172442	-0.445402232172442	-0.445402232172442	-0.445402232172442	-0.445402232172442	-0.445402232172442	-0.445402232172442	-0.445402232172442	-0.445402232172442	2.01232842897224	-0.445402232172442	-0.445402232172442	-0.445402232172442	-0.445402232172442	2.93608006387671	-0.445402232172442	-0.445402232172442	-0.445402232172442	2.91916343960778	-0.445402232172442	-0.445402232172442	-0.445402232172442	3.34649406539902	2.41125055373934	-0.445402232172442	-0.445402232172442	-0.445402232172442	-0.445402232172442	-0.445402232172442	-0.445402232172442	-0.445402232172442	1.90313479546914	-0.445402232172442	-0.445402232172442	1.70753391912445	-0.445402232172442	-0.445402232172442	2.38558026197883	-0.445402232172442	-0.445402232172442	-0.445402232172442	-0.445402232172442	-0.445402232172442	-0.445402232172442	-0.445402232172442	-0.445402232172442	-0.445402232172442	-0.445402232172442	-0.445402232172442	-0.445402232172442	-0.445402232172442	-0.445402232172442	-0.445402232172442	-0.445402232172442	-0.445402232172442	-0.445402232172442	-0.445402232172442	-0.445402232172442	-0.445402232172442	-0.445402232172442	-0.445402232172442	2.58208900635856	-0.445402232172442	-0.445402232172442	2.06723136002856	2.74645905104342	-0.445402232172442	-0.445402232172442	1.31245299979669	-0.445402232172442	-0.445402232172442	-0.445402232172442	-0.445402232172442	-0.445402232172442	-0.445402232172442	-0.445402232172442	2.73063084521918	-0.445402232172442	-0.445402232172442	-0.445402232172442	-0.445402232172442	-0.445402232172442	-0.445402232172442	-0.445402232172442	-0.445402232172442	1.88062123900305	-0.445402232172442	3.03537689010762	-0.445402232172442	-0.445402232172442	-0.445402232172442	-0.445402232172442	-0.445402232172442	-0.445402232172442	-0.445402232172442	-0.445402232172442	-0.445402232172442	-0.445402232172442	3.28547115968758	-0.445402232172442	-0.445402232172442	-0.445402232172442	-0.445402232172442	-0.445402232172442	-0.445402232172442	-0.445402232172442	3.35933118802822	-0.445402232172442	-0.445402232172442	3.32118779841487	1.75150692113781	3.45232843286635	-0.445402232172442	-0.445402232172442	-0.445402232172442	-0.445402232172442	-0.445402232172442	-0.445402232172442	-0.445402232172442	-0.445402232172442	-0.445402232172442	-0.445402232172442	-0.445402232172442	-0.445402232172442	-0.445402232172442	-0.445402232172442	-0.445402232172442	-0.445402232172442	-0.445402232172442	-0.445402232172442	-0.445402232172442	-0.445402232172442	-0.445402232172442	-0.445402232172442	-0.445402232172442	-0.445402232172442	2.13548970874892	-0.445402232172442	-0.445402232172442	-0.445402232172442	-0.445402232172442	-0.445402232172442	-0.445402232172442	-0.445402232172442	3.45900514601778	-0.445402232172442	2.68645686162356	-0.445402232172442	-0.445402232172442	-0.445402232172442	-0.445402232172442	-0.445402232172442	-0.445402232172442	-0.445402232172442	-0.445402232172442	-0.445402232172442	-0.445402232172442	-0.445402232172442	-0.445402232172442	-0.445402232172442	-0.445402232172442	2.68225317736192	2.42195194928479	-0.445402232172442	-0.445402232172442	-0.445402232172442	-0.445402232172442	-0.445402232172442	-0.445402232172442	-0.445402232172442	2.98073430634688	-0.445402232172442	-0.445402232172442	-0.445402232172442	-0.445402232172442	-0.445402232172442	-0.445402232172442	-0.445402232172442	-0.445402232172442	-0.445402232172442	-0.445402232172442	-0.445402232172442	-0.445402232172442	-0.445402232172442	-0.445402232172442	-0.445402232172442	1.95452033226039	-0.445402232172442	-0.445402232172442	-0.445402232172442	-0.445402232172442	-0.445402232172442	-0.445402232172442	3.90466160392548	-0.445402232172442	-0.445402232172442	-0.445402232172442	-0.445402232172442	-0.445402232172442	-0.445402232172442	-0.445402232172442	-0.445402232172442	-0.445402232172442	2.28065031829997	-0.445402232172442	-0.445402232172442	-0.445402232172442	-0.445402232172442	-0.445402232172442	-0.445402232172442	-0.445402232172442	-0.445402232172442	1.38704526515309	-0.445402232172442	-0.445402232172442	2.8687704258535	-0.445402232172442	2.89047326407072	-0.445402232172442	-0.445402232172442	3.80710550963793	-0.445402232172442	-0.445402232172442	-0.445402232172442	3.54305915834382	3.21169653654128	2.33126499887394	2.11800806220402	-0.445402232172442	-0.445402232172442	1.66941921493158	-0.445402232172442	-0.445402232172442	-0.445402232172442	2.81518634885576	-0.445402232172442	-0.445402232172442	-0.445402232172442	-0.445402232172442	-0.445402232172442	-0.445402232172442	2.06674548283001	-0.445402232172442	-0.445402232172442	-0.445402232172442	-0.445402232172442	-0.445402232172442	-0.445402232172442	2.11800806220402	1.46180501502375	-0.445402232172442	-0.445402232172442	-0.445402232172442	-0.445402232172442	-0.445402232172442	-0.445402232172442	-0.445402232172442	-0.445402232172442	-0.445402232172442	1.55026334208223	-0.445402232172442	2.9877057052312	-0.445402232172442	-0.445402232172442	-0.445402232172442	-0.445402232172442	-0.445402232172442	-0.445402232172442	-0.445402232172442	-0.445402232172442	-0.445402232172442	-0.445402232172442	-0.445402232172442	-0.445402232172442	-0.445402232172442	-0.445402232172442	-0.445402232172442	1.72391384688106	-0.445402232172442	4.0506571273824	3.33941578436121	1.57626056120952	-0.445402232172442	1.40994162681981	-0.445402232172442	-0.445402232172442	1.78578297740082	-0.445402232172442	2.2988721689048	-0.445402232172442	-0.445402232172442	1.37305004945322	-0.445402232172442	1.24226304868338	-0.445402232172442	-0.445402232172442	-0.445402232172442	-0.445402232172442	-0.445402232172442	1.68085498360324	1.50342390226865	-0.445402232172442	-0.445402232172442	1.30455121566101	1.60032282661259	-0.445402232172442	1.66165841377663	-0.445402232172442	1.1438989395565	-0.445402232172442	-0.445402232172442	1.44500129804421	-0.445402232172442	-0.445402232172442	-0.445402232172442	-0.445402232172442	-0.445402232172442	-0.445402232172442	-0.445402232172442	-0.445402232172442	-0.445402232172442	-0.445402232172442	-0.445402232172442	2.02835623411818	-0.445402232172442	-0.445402232172442	-0.445402232172442	-0.445402232172442	1.40873343085687	-0.445402232172442	-0.445402232172442	-0.445402232172442	-0.445402232172442	-0.445402232172442	-0.445402232172442	-0.445402232172442	-0.445402232172442	-0.445402232172442	-0.445402232172442	-0.445402232172442	-0.445402232172442	-0.445402232172442	-0.445402232172442	-0.445402232172442	-0.445402232172442	2.72062560618175	-0.445402232172442	-0.445402232172442	-0.445402232172442	-0.445402232172442	2.23594391042896	-0.445402232172442	-0.445402232172442	-0.445402232172442	2.41525180780633	3.15285043144105	-0.445402232172442	-0.445402232172442	-0.445402232172442	2.55652395519499	-0.445402232172442	-0.445402232172442	-0.445402232172442	-0.445402232172442	-0.445402232172442	-0.445402232172442	-0.445402232172442	-0.445402232172442	3.25334242766105	-0.445402232172442	-0.445402232172442	-0.445402232172442	-0.445402232172442	1.54912539409814	3.4153183989961	2.35255094069801	-0.445402232172442	2.46299872813626	-0.445402232172442	-0.445402232172442	-0.445402232172442	2.05948426208596	-0.445402232172442	2.39998950217885	-0.445402232172442	-0.445402232172442	-0.445402232172442	-0.445402232172442	-0.445402232172442	-0.445402232172442	-0.445402232172442	-0.445402232172442	-0.445402232172442	3.56301805650534	2.15010473449669	1.33663689945194	1.57831471772665	-0.445402232172442	-0.445402232172442	-0.445402232172442	-0.445402232172442	-0.445402232172442	-0.445402232172442	-0.445402232172442	-0.445402232172442	1.85702501972351	-0.445402232172442	-0.445402232172442	-0.445402232172442	-0.445402232172442	-0.445402232172442	-0.445402232172442	1.42310254094383	-0.445402232172442	-0.445402232172442	1.75009034881113	1.80507540287599	-0.445402232172442	-0.445402232172442	0.939248791872644	1.65940708111321	2.43173757475422	-0.445402232172442	-0.445402232172442	-0.445402232172442	-0.445402232172442	-0.445402232172442	-0.445402232172442	1.46929448740713	1.23776157271962	-0.445402232172442	1.02712794003545	-0.445402232172442	-0.445402232172442	-0.445402232172442	-0.445402232172442	-0.445402232172442	-0.445402232172442	-0.445402232172442	1.75862155416372	0.750136086755984	-0.445402232172442	1.2531348644455	1.27278908077484	-0.445402232172442	0.680180357533783	-0.445402232172442	-0.445402232172442	-0.445402232172442	-0.445402232172442	1.5815522371463	1.20043683346651	1.38328992502989	-0.445402232172442	1.0456470577638	-0.445402232172442	-0.445402232172442	-0.445402232172442	2.13886470380622	2.09730318465282	1.0750869939996	2.52279320516595	-0.445402232172442	1.40873343085687	-0.445402232172442	-0.445402232172442	-0.445402232172442	0.914841773277484	0.657205040632145	1.50059497904237	0.568424357831311	-0.445402232172442	-0.445402232172442	-0.445402232172442	1.275549774653	-0.445402232172442	-0.445402232172442	-0.445402232172442	-0.445402232172442	-0.445402232172442	2.50195642905191	-0.445402232172442	3.05054320044654	-0.445402232172442	-0.445402232172442	-0.445402232172442	-0.445402232172442	-0.445402232172442	-0.445402232172442	-0.445402232172442	-0.445402232172442	-0.445402232172442	-0.445402232172442	2.36942576937186	-0.445402232172442	-0.445402232172442	-0.445402232172442	2.32909659256442	-0.445402232172442	-0.445402232172442	-0.445402232172442	2.17724817341909	2.47490046326971	-0.445402232172442	-0.445402232172442	-0.445402232172442	2.68225317736192	-0.445402232172442	-0.445402232172442	-0.445402232172442	2.47842448545877	4.62418425546802	3.80826909866532	2.73939877239462	3.07334906307888	2.08487452547313	-0.445402232172442	-0.445402232172442	-0.445402232172442	-0.445402232172442	2.1210722533144	2.36942576937186	-0.445402232172442	-0.445402232172442	-0.445402232172442	-0.445402232172442	-0.445402232172442	-0.445402232172442	-0.445402232172442	-0.445402232172442	-0.445402232172442	-0.445402232172442	-0.445402232172442	-0.445402232172442	-0.445402232172442	-0.445402232172442	-0.445402232172442	-0.445402232172442	-0.445402232172442	-0.445402232172442	1.62969744870731	-0.445402232172442	-0.445402232172442	1.89447855534693	-0.445402232172442	1.76614944818128	-0.445402232172442	1.89817918221268	-0.445402232172442	-0.445402232172442	-0.445402232172442	-0.445402232172442	-0.445402232172442	-0.445402232172442	2.23936286687672	2.24968424948967	-0.445402232172442	-0.445402232172442	-0.445402232172442	-0.445402232172442	-0.445402232172442	-0.445402232172442	-0.445402232172442	-0.445402232172442	-0.445402232172442	2.23651299499829	-0.445402232172442	-0.445402232172442	-0.445402232172442	-0.445402232172442	-0.445402232172442	-0.445402232172442	-0.445402232172442	-0.445402232172442	-0.445402232172442	1.52279793249534	2.48373077008246	-0.445402232172442	-0.445402232172442	-0.445402232172442	-0.445402232172442	1.70146438026783	2.70598536338265	2.95532298966843	-0.445402232172442	-0.445402232172442	-0.445402232172442	1.42679529611211	-0.445402232172442	2.48514990505395	1.08581573730594	-0.445402232172442	-0.445402232172442	-0.445402232172442	1.98503426752283	3.89613306972854	-0.445402232172442	-0.445402232172442	-0.445402232172442	-0.445402232172442	1.69443265859598	-0.445402232172442	2.08883577291126	-0.445402232172442	-0.445402232172442	-0.445402232172442	4.26908916082197	2.01787517711601	1.63125370206305	-0.445402232172442	-0.445402232172442	1.85702501972351	-0.445402232172442	-0.445402232172442	1.97298503813053	-0.445402232172442	-0.445402232172442	-0.445402232172442	-0.445402232172442	-0.445402232172442	-0.445402232172442	-0.445402232172442	-0.445402232172442	-0.445402232172442	-0.445402232172442	1.71024415852989	-0.445402232172442	-0.445402232172442	-0.445402232172442	-0.445402232172442	-0.445402232172442	-0.445402232172442	-0.445402232172442	-0.445402232172442	-0.445402232172442	-0.445402232172442	-0.445402232172442	-0.445402232172442	-0.445402232172442	-0.445402232172442	-0.445402232172442	-0.445402232172442	-0.445402232172442	-0.445402232172442	2.01278952131041	-0.445402232172442	-0.445402232172442	-0.445402232172442	1.63876086171291	2.93556406349651	-0.445402232172442	-0.445402232172442	-0.445402232172442	1.99179010731255	-0.445402232172442	1.2471858800214	-0.445402232172442	-0.445402232172442	1.4646381327615	1.49616808550425	1.51811976004592	2.02461746374073	1.42482380819619	-0.445402232172442	2.64222518471192	-0.445402232172442	-0.445402232172442	-0.445402232172442	-0.445402232172442	-0.445402232172442	1.40343805694513	2.59527777375955	-0.445402232172442	1.77301182489986	2.22321725390044	1.84602127860874	-0.445402232172442	-0.445402232172442	-0.445402232172442	-0.445402232172442	-0.445402232172442	2.24766968803478	-0.445402232172442	-0.445402232172442	-0.445402232172442	-0.445402232172442	-0.445402232172442	2.09930542938164	-0.445402232172442	-0.445402232172442	-0.445402232172442	-0.445402232172442	-0.445402232172442	-0.445402232172442	-0.445402232172442	-0.445402232172442	-0.445402232172442	-0.445402232172442	-0.445402232172442	-0.445402232172442	-0.445402232172442	-0.445402232172442	-0.445402232172442	1.6466468699939	-0.445402232172442	-0.445402232172442	-0.445402232172442	1.68811594450982	-0.445402232172442	1.69877938786096	2.09480570630976	1.8887492028647	-0.445402232172442	-0.445402232172442	2.17401903128663	2.49584928165964	-0.445402232172442	-0.445402232172442	-0.445402232172442	-0.445402232172442	-0.445402232172442	1.72356967479616	2.26389060379746	1.29357694574418	-0.445402232172442	-0.445402232172442	-0.445402232172442	-0.445402232172442	-0.445402232172442	-0.445402232172442	-0.445402232172442	-0.445402232172442	-0.445402232172442	-0.445402232172442	-0.445402232172442	-0.445402232172442	-0.445402232172442	-0.445402232172442	-0.445402232172442	-0.445402232172442	-0.445402232172442	1.67365033414403	-0.445402232172442	-0.445402232172442	-0.445402232172442	-0.445402232172442	-0.445402232172442	-0.445402232172442	-0.445402232172442	-0.445402232172442	-0.445402232172442	2.28361703025969	2.76474054436697	-0.445402232172442	-0.445402232172442	-0.445402232172442	-0.445402232172442	-0.445402232172442	-0.445402232172442	2.32477236145303	2.03705413064604	-0.445402232172442	-0.445402232172442	-0.445402232172442	-0.445402232172442	-0.445402232172442	-0.445402232172442	-0.445402232172442	-0.445402232172442	-0.445402232172442	-0.445402232172442	-0.445402232172442	-0.445402232172442	2.3152564799136	-0.445402232172442	1.62226420540398	-0.445402232172442	-0.445402232172442	-0.445402232172442	1.53866828704292	2.72207052260514	-0.445402232172442	1.61580957833038	-0.445402232172442	3.06608299469967	1.48131023602019	-0.445402232172442	2.22942064425757	-0.445402232172442	2.45156358286512	2.11444431484951	-0.445402232172442	-0.445402232172442	1.45031200907573	-0.445402232172442	-0.445402232172442	2.1553731604339	-0.445402232172442	2.1246583469114	-0.445402232172442	3.71596600932346	-0.445402232172442	-0.445402232172442	1.94800629235867	-0.445402232172442	-0.445402232172442	2.77149810157884	-0.445402232172442	2.534463818249	-0.445402232172442	-0.445402232172442	2.77044446211219	-0.445402232172442	-0.445402232172442	-0.445402232172442	-0.445402232172442	-0.445402232172442	-0.445402232172442	1.4265486072451	-0.445402232172442	-0.445402232172442	-0.445402232172442	-0.445402232172442	-0.445402232172442	-0.445402232172442	-0.445402232172442	1.12150546710457	-0.445402232172442	-0.445402232172442	1.69844430521694	-0.445402232172442	-0.445402232172442	1.39746117719765	-0.445402232172442	-0.445402232172442	1.41527853813282	3.20828537785909	-0.445402232172442	1.68679154820832	1.33996138269391	2.71889398345429	-0.445402232172442	3.08142836061958	-0.445402232172442	-0.445402232172442	-0.445402232172442	-0.445402232172442	-0.445402232172442	-0.445402232172442	-0.445402232172442	-0.445402232172442	-0.445402232172442	1.46077711603001	-0.445402232172442	-0.445402232172442	-0.445402232172442	-0.445402232172442	-0.445402232172442	2.03989079066714	-0.445402232172442	1.4005637943568	-0.445402232172442	-0.445402232172442	1.66359250970194	1.59551845282147	1.40104214928544	1.65652056636633	-0.445402232172442	-0.445402232172442	-0.445402232172442	1.48394472824757	3.18047990258201	-0.445402232172442	1.74655811920298	1.53474366524664	-0.445402232172442	1.46955391794639	3.16083112796495	1.0707160911004	1.35883445586216	2.18672210854097	-0.445402232172442	-0.445402232172442	-0.445402232172442	-0.445402232172442	-0.445402232172442	2.20730725396251	2.90398103266931	1.37838682896719	-0.445402232172442	-0.445402232172442	2.47595654032807	-0.445402232172442	-0.445402232172442	-0.445402232172442	-0.445402232172442	1.39152699434423	-0.445402232172442	-0.445402232172442	-0.445402232172442	-0.445402232172442	-0.445402232172442	2.20205525353781	-0.445402232172442	1.72701705913532	1.50504457691146	-0.445402232172442	-0.445402232172442	-0.445402232172442	-0.445402232172442	-0.445402232172442	-0.445402232172442	2.12774179545816	1.5904417398689	-0.445402232172442	2.99129578112903	2.05179416188884	2.2554605983234	1.38305578222866	-0.445402232172442	-0.445402232172442	-0.445402232172442	-0.445402232172442	-0.445402232172442	-0.445402232172442	1.71876441597008	1.35204369148179	1.5559751233936	-0.445402232172442	-0.445402232172442	-0.445402232172442	1.10075558050095	-0.445402232172442	1.32608961228108	1.40584087681995	1.09348761370328	-0.445402232172442	-0.445402232172442	-0.445402232172442	1.93467535391169	-0.445402232172442	-0.445402232172442	-0.445402232172442	-0.445402232172442	-0.445402232172442	-0.445402232172442	1.66779699817316	-0.445402232172442	-0.445402232172442	-0.445402232172442	1.33553176880348	-0.445402232172442	-0.445402232172442	-0.445402232172442	1.33156577388033	1.99518479276064	-0.445402232172442	-0.445402232172442	-0.445402232172442	-0.445402232172442	2.86462125371622	-0.445402232172442	-0.445402232172442	-0.445402232172442	-0.445402232172442	1.46618743703632	2.03847149279773	-0.445402232172442	-0.445402232172442	-0.445402232172442	2.60375987219208	-0.445402232172442	0.943880663367903	-0.445402232172442	-0.445402232172442	-0.445402232172442	-0.445402232172442	-0.445402232172442	-0.445402232172442	-0.445402232172442	-0.445402232172442	-0.445402232172442	-0.445402232172442	-0.445402232172442	-0.445402232172442	1.57362642099706	1.5367037887632	-0.445402232172442	-0.445402232172442	1.4477789547136	-0.445402232172442	1.52031813595219	2.57785344539013	-0.445402232172442	-0.445402232172442	-0.445402232172442	-0.445402232172442	-0.445402232172442	-0.445402232172442	-0.445402232172442	-0.445402232172442	2.25603990761247	-0.445402232172442	-0.445402232172442	2.45952150419735	-0.445402232172442	-0.445402232172442	-0.445402232172442	-0.445402232172442	1.63813290485556	2.04273521170783	-0.445402232172442	-0.445402232172442	2.14643220062548	-0.445402232172442	-0.445402232172442	-0.445402232172442	-0.445402232172442	-0.445402232172442	2.53557553329958	1.83707382907532	-0.445402232172442	1.85584014419418	-0.445402232172442	1.8810260615119	-0.445402232172442	-0.445402232172442	1.72494711734342	2.61256706514683	-0.445402232172442	-0.445402232172442	-0.445402232172442	3.30046389923226	-0.445402232172442	-0.445402232172442	-0.445402232172442	1.98638187625774	-0.445402232172442	2.05827894508568	-0.445402232172442	1.61672886381981	1.31978362574412	-0.445402232172442	-0.445402232172442	-0.445402232172442	2.41291603452723	-0.445402232172442	-0.445402232172442	1.72356967479616	2.48195929864001	-0.445402232172442	1.44474923429329	-0.445402232172442	-0.445402232172442	-0.445402232172442	1.7356909662636	-0.445402232172442	-0.445402232172442	-0.445402232172442	-0.445402232172442	-0.445402232172442	-0.445402232172442	1.63312471629703	2.72062560618175	-0.445402232172442	2.08933197805066	1.58066811545678	-0.445402232172442	1.68250023095517	1.41212079298265	1.29085693693177	1.5375451799716	-0.445402232172442	1.7964946622147	1.32608961228108	1.28814624671144	-0.445402232172442	-0.445402232172442	-0.445402232172442	-0.445402232172442	-0.445402232172442	-0.445402232172442	-0.445402232172442	-0.445402232172442	-0.445402232172442	-0.445402232172442	1.33002869255816	-0.445402232172442	1.83513949672493	-0.445402232172442	3.20148978759835	-0.445402232172442	1.49242959650343	-0.445402232172442	-0.445402232172442	1.92109671057507	-0.445402232172442	3.09696010646324	1.728745484393	3.11982074344724	3.72298325466585	1.23522883306454	1.1555324893011	2.44092425238454	2.19053507609671	-0.445402232172442	-0.445402232172442	1.30073525183805	2.26301553267678	1.26013340241259	0.895627185724243	1.45808475770918	-0.445402232172442	1.53979282788442	1.55941993863029	2.56030449317243	-0.445402232172442	-0.445402232172442	-0.445402232172442	-0.445402232172442	-0.445402232172442	-0.445402232172442	-0.445402232172442	-0.445402232172442	-0.445402232172442	-0.445402232172442	-0.445402232172442	1.38188606357629	1.48394472824757	1.42580897442609	-0.445402232172442	-0.445402232172442	-0.445402232172442	-0.445402232172442	1.05837518975448	1.04820431004147	1.84602127860874	2.36175298767638	-0.445402232172442	2.12517163478168	-0.445402232172442	1.8677534526404	1.33663689945194	2.85644508182503	-0.445402232172442	-0.445402232172442	3.08606812743278	-0.445402232172442	-0.445402232172442	-0.445402232172442	1.37536613584215	-0.445402232172442	-0.445402232172442	-0.445402232172442	1.41018347590994	1.47973340173503	1.6466468699939	-0.445402232172442	-0.445402232172442	1.45107340050849	1.52861157872571	-0.445402232172442	-0.445402232172442	-0.445402232172442	3.36699749976279	1.71773789964055	-0.445402232172442	-0.445402232172442	-0.445402232172442	-0.445402232172442	-0.445402232172442	-0.445402232172442	-0.445402232172442	-0.445402232172442	-0.445402232172442	3.11694080661911	1.80096207621785	2.06093247953533	-0.445402232172442	1.20304308150472	2.44366044807967	-0.445402232172442	-0.445402232172442	-0.445402232172442	-0.445402232172442	-0.445402232172442	-0.445402232172442	-0.445402232172442	1.64759776528518	-0.445402232172442	-0.445402232172442	-0.445402232172442	-0.445402232172442	-0.445402232172442	-0.445402232172442	-0.445402232172442	-0.445402232172442	1.78175087104187	-0.445402232172442	-0.445402232172442	-0.445402232172442	-0.445402232172442	-0.445402232172442	2.71802910172795	1.56838134630255	-0.445402232172442	2.42296037458699	1.67169510710049	-0.445402232172442	-0.445402232172442	-0.445402232172442	1.44449724546553	2.63158616663653	1.49911683460509	-0.445402232172442	-0.445402232172442	-0.445402232172442	-0.445402232172442	-0.445402232172442	-0.445402232172442	-0.445402232172442	-0.445402232172442	1.55311462935179	-0.445402232172442	-0.445402232172442	-0.445402232172442	-0.445402232172442	-0.445402232172442	-0.445402232172442	-0.445402232172442	1.25452954466181	1.60848866154734	-0.445402232172442	1.78358155245714	2.87612655669852	3.34613925007907	2.93401733723833	-0.445402232172442	-0.445402232172442	-0.445402232172442	-0.445402232172442	-0.445402232172442	2.06674548283001	-0.445402232172442	-0.445402232172442	-0.445402232172442	1.91563233955862	-0.445402232172442	1.83901199076599	-0.445402232172442	-0.445402232172442	-0.445402232172442	-0.445402232172442	-0.445402232172442	-0.445402232172442	-0.445402232172442	-0.445402232172442	-0.445402232172442	-0.445402232172442	-0.445402232172442	-0.445402232172442	-0.445402232172442	3.43035232276713	-0.445402232172442	1.37629439972413	2.27209163033425	3.15775579248871	-0.445402232172442	-0.445402232172442	-0.445402232172442	1.36981845747478	-0.445402232172442	-0.445402232172442	-0.445402232172442	1.08027332882357	-0.445402232172442	-0.445402232172442	-0.445402232172442	1.43422976436954	1.54289273283248	-0.445402232172442	2.25314641111048	1.65300484730664	-0.445402232172442	1.40584087681995	-0.445402232172442	1.60364074267976	-0.445402232172442	-0.445402232172442	-0.445402232172442	1.17863998102553	2.27798706851414	-0.445402232172442	-0.445402232172442	3.53486316476594	-0.445402232172442	2.55200334146026	2.68258893109664	2.20214717516207	0.761633619735963	-0.445402232172442	1.28523740393453	-0.445402232172442	-0.445402232172442	-0.445402232172442	-0.445402232172442	-0.445402232172442	-0.445402232172442	1.93895647240805	2.81144666468516	2.40593733754922	1.24995639667472	0.953636997182805	-0.445402232172442	-0.445402232172442	-0.445402232172442	-0.445402232172442	-0.445402232172442	-0.445402232172442	-0.445402232172442	-0.445402232172442	-0.445402232172442	-0.445402232172442	-0.445402232172442	-0.445402232172442	-0.445402232172442	-0.445402232172442	1.21982384814348	-0.445402232172442	2.10483124335549	-0.445402232172442	-0.445402232172442	-0.445402232172442	1.15640806480455	1.06730070302227	2.781477412163	2.23879229840229	-0.445402232172442	-0.445402232172442	-0.445402232172442	-0.445402232172442	2.62250411921589	2.77285412005272	-0.445402232172442	-0.445402232172442	-0.445402232172442	2.58556582566348	2.1702638948905	2.54675124620106	-0.445402232172442	-0.445402232172442	2.35476524030632	-0.445402232172442	-0.445402232172442	-0.445402232172442	-0.445402232172442	-0.445402232172442	2.89146882585868	-0.445402232172442	-0.445402232172442	-0.445402232172442	-0.445402232172442	-0.445402232172442	4.07378140053348	-0.445402232172442	-0.445402232172442	-0.445402232172442	-0.445402232172442	-0.445402232172442	-0.445402232172442	-0.445402232172442	-0.445402232172442	-0.445402232172442	-0.445402232172442	1.82475973198046	1.49402982877417	-0.445402232172442	-0.445402232172442	-0.445402232172442	-0.445402232172442	-0.445402232172442	-0.445402232172442	2.88154891678526	2.39407266155768	-0.445402232172442	-0.445402232172442	-0.445402232172442	2.96849398816419	2.49692467792223	-0.445402232172442	-0.445402232172442	-0.445402232172442	-0.445402232172442	-0.445402232172442	-0.445402232172442	-0.445402232172442	-0.445402232172442	-0.445402232172442	-0.445402232172442	-0.445402232172442	-0.445402232172442	-0.445402232172442	-0.445402232172442	-0.445402232172442	-0.445402232172442	-0.445402232172442	-0.445402232172442	-0.445402232172442	3.18068832581287	-0.445402232172442	-0.445402232172442	-0.445402232172442	-0.445402232172442	-0.445402232172442	-0.445402232172442	-0.445402232172442	-0.445402232172442	-0.445402232172442	-0.445402232172442	-0.445402232172442	-0.445402232172442	-0.445402232172442	-0.445402232172442	-0.445402232172442	-0.445402232172442	-0.445402232172442	-0.445402232172442	2.53113501158671	2.8293123956906	3.23953033734348	-0.445402232172442	-0.445402232172442	-0.445402232172442	-0.445402232172442	-0.445402232172442	-0.445402232172442	-0.445402232172442	-0.445402232172442	-0.445402232172442	-0.445402232172442	-0.445402232172442	-0.445402232172442	-0.445402232172442	-0.445402232172442	-0.445402232172442	-0.445402232172442	-0.445402232172442	-0.445402232172442	-0.445402232172442	-0.445402232172442	-0.445402232172442	-0.445402232172442	-0.445402232172442	-0.445402232172442	-0.445402232172442	-0.445402232172442	-0.445402232172442	-0.445402232172442	-0.445402232172442	-0.445402232172442	-0.445402232172442	-0.445402232172442	-0.445402232172442	-0.445402232172442	-0.445402232172442	-0.445402232172442	-0.445402232172442	3.54182658566484	-0.445402232172442	2.16226104802585	-0.445402232172442	-0.445402232172442	-0.445402232172442	-0.445402232172442	-0.445402232172442	-0.445402232172442	-0.445402232172442	-0.445402232172442	-0.445402232172442	-0.445402232172442	-0.445402232172442	-0.445402232172442	-0.445402232172442	-0.445402232172442	1.97121199710323	-0.445402232172442	-0.445402232172442	-0.445402232172442	1.4477789547136	-0.445402232172442	-0.445402232172442	-0.445402232172442	1.13312545040078	-0.445402232172442	1.47999600685818	-0.445402232172442	-0.445402232172442	-0.445402232172442	-0.445402232172442	-0.445402232172442	-0.445402232172442	2.70512967981036	-0.445402232172442	-0.445402232172442	-0.445402232172442	2.72844874442106	-0.445402232172442	-0.445402232172442	-0.445402232172442	1.84993706613184	-0.445402232172442	-0.445402232172442	-0.445402232172442	-0.445402232172442	-0.445402232172442	-0.445402232172442	-0.445402232172442	1.93510264950848	-0.445402232172442	-0.445402232172442	-0.445402232172442	-0.445402232172442	3.6091809092805	-0.445402232172442	4.25350093308055	1.45821277270315	1.42433165768409	3.16329667544186	1.2118587086383	3.80461538915016	2.41458395505896	-0.445402232172442	-0.445402232172442	-0.445402232172442	-0.445402232172442	1.89283823152697	-0.445402232172442	-0.445402232172442	-0.445402232172442	1.77047785739803	-0.445402232172442	-0.445402232172442	3.25158040045247	1.93767022952001	1.24089025370494	2.07405739928262	-0.445402232172442	-0.445402232172442	-0.445402232172442	-0.445402232172442	-0.445402232172442	-0.445402232172442	-0.445402232172442	-0.445402232172442	-0.445402232172442	-0.445402232172442	-0.445402232172442	-0.445402232172442	-0.445402232172442	-0.445402232172442	-0.445402232172442	-0.445402232172442	-0.445402232172442	2.31923713116693	-0.445402232172442	-0.445402232172442	-0.445402232172442	-0.445402232172442	-0.445402232172442	-0.445402232172442	-0.445402232172442	-0.445402232172442	1.79872578941581	2.94263453650882	3.09891488567071	-0.445402232172442	1.48711678686433	-0.445402232172442	1.96988423657082	2.58530793155083	-0.445402232172442	-0.445402232172442	2.81425035956049	-0.445402232172442	-0.445402232172442	-0.445402232172442	-0.445402232172442	-0.445402232172442	-0.445402232172442	-0.445402232172442	2.20343489646704	-0.445402232172442	3.54141597776832	-0.445402232172442	2.5106333862743	2.19573141136619	-0.445402232172442	-0.445402232172442	-0.445402232172442	-0.445402232172442	1.65172972768582	-0.445402232172442	-0.445402232172442	2.98019963804622	-0.445402232172442	-0.445402232172442	-0.445402232172442	-0.445402232172442	-0.445402232172442	-0.445402232172442	-0.445402232172442	2.1246583469114	-0.445402232172442	1.69510007090237	1.77555250658145	-0.445402232172442	-0.445402232172442	-0.445402232172442	-0.445402232172442	-0.445402232172442	-0.445402232172442	-0.445402232172442	-0.445402232172442	-0.445402232172442	2.28242939012986	-0.445402232172442	-0.445402232172442	-0.445402232172442	-0.445402232172442	-0.445402232172442	-0.445402232172442	-0.445402232172442	-0.445402232172442	-0.445402232172442	-0.445402232172442	-0.445402232172442	2.59293960860317	2.87465183485075	1.88711828410612	-0.445402232172442	-0.445402232172442	-0.445402232172442	-0.445402232172442	-0.445402232172442	-0.445402232172442	-0.445402232172442	-0.445402232172442	2.01371232456785	1.40223924112382	-0.445402232172442	1.2910658368795	3.21811666005028	-0.445402232172442	-0.445402232172442	-0.445402232172442	1.53222990879861	2.2257507428109	-0.445402232172442	2.32785938922387	-0.445402232172442	-0.445402232172442	-0.445402232172442	-0.445402232172442	-0.445402232172442	1.87255930031529	2.41859695613231	1.54176423348042	-0.445402232172442	1.46981342707949	2.29706651239161	3.25004057178323	3.17041141975963	2.36270923269028	-0.445402232172442	-0.445402232172442	-0.445402232172442	-0.445402232172442	-0.445402232172442	-0.445402232172442	-0.445402232172442	-0.445402232172442	-0.445402232172442	-0.445402232172442	-0.445402232172442	-0.445402232172442	-0.445402232172442	-0.445402232172442	-0.445402232172442	-0.445402232172442	-0.445402232172442	-0.445402232172442	-0.445402232172442	-0.445402232172442	-0.445402232172442	-0.445402232172442	-0.445402232172442	-0.445402232172442	-0.445402232172442	-0.445402232172442	-0.445402232172442	-0.445402232172442	-0.445402232172442	-0.445402232172442	-0.445402232172442	-0.445402232172442	-0.445402232172442	-0.445402232172442	-0.445402232172442	-0.445402232172442	-0.445402232172442	-0.445402232172442	-0.445402232172442	-0.445402232172442	-0.445402232172442	-0.445402232172442	-0.445402232172442	-0.445402232172442	2.24107635890277	2.94644496002836	1.3839927521291	-0.445402232172442	-0.445402232172442	-0.445402232172442	-0.445402232172442	-0.445402232172442	-0.445402232172442	-0.445402232172442	-0.445402232172442	-0.445402232172442	-0.445402232172442	-0.445402232172442	-0.445402232172442	-0.445402232172442	-0.445402232172442	-0.445402232172442	-0.445402232172442	-0.445402232172442	-0.445402232172442	1.7184221194563	1.95364937197174	-0.445402232172442	-0.445402232172442	-0.445402232172442	-0.445402232172442	-0.445402232172442	-0.445402232172442	-0.445402232172442	3.0924753989868	1.44022486331476	3.56001788007194	-0.445402232172442	-0.445402232172442	2.68351273830186	2.8189374537917	2.0614156647952	-0.445402232172442	-0.445402232172442	-0.445402232172442	-0.445402232172442	-0.445402232172442	2.73369240775566	1.79352781740762	-0.445402232172442	-0.445402232172442	-0.445402232172442	-0.445402232172442	-0.445402232172442	-0.445402232172442	-0.445402232172442	-0.445402232172442	-0.445402232172442	-0.445402232172442	2.26476637099823	-0.445402232172442	-0.445402232172442	-0.445402232172442	-0.445402232172442	-0.445402232172442	-0.445402232172442	-0.445402232172442	-0.445402232172442	-0.445402232172442	3.50232879050987	2.95584718744374	-0.445402232172442	-0.445402232172442	-0.445402232172442	-0.445402232172442	1.80770209612181	-0.445402232172442	-0.445402232172442	-0.445402232172442	-0.445402232172442	-0.445402232172442	-0.445402232172442	2.22097019537752	-0.445402232172442	-0.445402232172442	1.75862155416372	-0.445402232172442	1.75683791190539	-0.445402232172442	-0.445402232172442	-0.445402232172442	1.79020097994173	-0.445402232172442	1.68381852881136	-0.445402232172442	-0.445402232172442	-0.445402232172442	-0.445402232172442	-0.445402232172442	-0.445402232172442	-0.445402232172442	1.40223924112382	-0.445402232172442	3.65410729334887	1.77301182489986	-0.445402232172442	-0.445402232172442	-0.445402232172442	-0.445402232172442	1.64380008336216	1.9027208872627	-0.445402232172442	-0.445402232172442	-0.445402232172442	-0.445402232172442	-0.445402232172442	-0.445402232172442	-0.445402232172442	-0.445402232172442	-0.445402232172442	-0.445402232172442	1.22288017756252	2.39177997766972	1.10319470266578	1.09978224780225	2.36111594186606	2.22631454037272	-0.445402232172442	-0.445402232172442	-0.445402232172442	2.18862691116068	2.19354043900045	-0.445402232172442	-0.445402232172442	-0.445402232172442	-0.445402232172442	-0.445402232172442	-0.445402232172442	-0.445402232172442	-0.445402232172442	-0.445402232172442	-0.445402232172442	-0.445402232172442	-0.445402232172442	-0.445402232172442	-0.445402232172442	-0.445402232172442	-0.445402232172442	-0.445402232172442	-0.445402232172442	1.92786313996169	-0.445402232172442	-0.445402232172442	2.55916905190786	-0.445402232172442	-0.445402232172442	-0.445402232172442	-0.445402232172442	-0.445402232172442	-0.445402232172442	-0.445402232172442	-0.445402232172442	-0.445402232172442	-0.445402232172442	-0.445402232172442	-0.445402232172442	-0.445402232172442	-0.445402232172442	-0.445402232172442	-0.445402232172442	1.53866828704292	-0.445402232172442	-0.445402232172442	-0.445402232172442	-0.445402232172442	-0.445402232172442	-0.445402232172442	-0.445402232172442	-0.445402232172442	-0.445402232172442	-0.445402232172442	-0.445402232172442	-0.445402232172442	-0.445402232172442	-0.445402232172442	-0.445402232172442	-0.445402232172442	2.16332465727387	-0.445402232172442	3.41943586918297	1.6118367402874	2.76204798229621	1.83012806253	1.8838644503289	1.74374175646922	-0.445402232172442	2.20564598041457	-0.445402232172442	-0.445402232172442	-0.445402232172442	-0.445402232172442	-0.445402232172442	-0.445402232172442	-0.445402232172442	-0.445402232172442	-0.445402232172442	-0.445402232172442	-0.445402232172442	-0.445402232172442	-0.445402232172442	-0.445402232172442	-0.445402232172442	-0.445402232172442	1.87376441773077	-0.445402232172442	-0.445402232172442	-0.445402232172442	-0.445402232172442	-0.445402232172442	-0.445402232172442	1.89324805938866	-0.445402232172442	-0.445402232172442	-0.445402232172442	-0.445402232172442	2.8189374537917	-0.445402232172442	-0.445402232172442	-0.445402232172442	-0.445402232172442	-0.445402232172442	-0.445402232172442	-0.445402232172442	1.68414839551456	-0.445402232172442	-0.445402232172442	1.46955391794639	-0.445402232172442	1.19654421908507	-0.445402232172442	-0.445402232172442	-0.445402232172442	4.2682826782668	1.32805674349914	-0.445402232172442	-0.445402232172442	1.03699249739479	-0.445402232172442	1.09461335052749	-0.445402232172442	-0.445402232172442	-0.445402232172442	3.52225687700984	-0.445402232172442	1.97520568135181	-0.445402232172442	1.92786313996169	-0.445402232172442	-0.445402232172442	1.71296224626327	-0.445402232172442	1.69243328051548	-0.445402232172442	-0.445402232172442	2.86584015620854	2.14433925716912	-0.445402232172442	-0.445402232172442	-0.445402232172442	-0.445402232172442	-0.445402232172442	1.34129500913511	-0.445402232172442	-0.445402232172442	-0.445402232172442	-0.445402232172442	2.07259093117566	1.8593990538462	-0.445402232172442	-0.445402232172442	-0.445402232172442	1.50234512995497	-0.445402232172442	-0.445402232172442	-0.445402232172442	2.57478257880119	-0.445402232172442	-0.445402232172442	3.03929156169889	-0.445402232172442	-0.445402232172442	-0.445402232172442	2.08142062214433	2.13238377952446	-0.445402232172442	-0.445402232172442	-0.445402232172442	-0.445402232172442	-0.445402232172442	2.62250411921589	-0.445402232172442	2.20343489646704	-0.445402232172442	-0.445402232172442	-0.445402232172442	-0.445402232172442	2.04178620678038	-0.445402232172442	-0.445402232172442	-0.445402232172442	-0.445402232172442	1.76040853650377	3.0137848451527	1.5579829736396	-0.445402232172442	-0.445402232172442	-0.445402232172442	-0.445402232172442	-0.445402232172442	1.66844554349345	1.67724566560186	1.08868302577583	-0.445402232172442	-0.445402232172442	-0.445402232172442	-0.445402232172442	2.25661952245505	2.24565882034947	2.27887410538031	2.66558421696189	3.60458514734596	2.87990327408379	1.84134285758307	1.68381852881136	-0.445402232172442	-0.445402232172442	-0.445402232172442	-0.445402232172442	-0.445402232172442	-0.445402232172442	1.17521766971028	-0.445402232172442	-0.445402232172442	-0.445402232172442	2.06431947291067	-0.445402232172442	-0.445402232172442	-0.445402232172442	-0.445402232172442	-0.445402232172442	-0.445402232172442	-0.445402232172442	-0.445402232172442	-0.445402232172442	-0.445402232172442	-0.445402232172442	-0.445402232172442	-0.445402232172442	-0.445402232172442	1.49349608902531	1.48552929892061	-0.445402232172442	-0.445402232172442	2.29316430974229	-0.445402232172442	-0.445402232172442	-0.445402232172442	-0.445402232172442	1.41139377267453	3.13764025027934	-0.445402232172442	-0.445402232172442	-0.445402232172442	-0.445402232172442	-0.445402232172442	-0.445402232172442	-0.445402232172442	-0.445402232172442	-0.445402232172442	-0.445402232172442	-0.445402232172442	-0.445402232172442	-0.445402232172442	-0.445402232172442	-0.445402232172442	-0.445402232172442	-0.445402232172442	-0.445402232172442	-0.445402232172442	-0.445402232172442	-0.445402232172442	-0.445402232172442	2.41458395505896	-0.445402232172442	-0.445402232172442	-0.445402232172442	-0.445402232172442	1.39936910928716	-0.445402232172442	-0.445402232172442	-0.445402232172442	-0.445402232172442	-0.445402232172442	-0.445402232172442	2.50448051520338	-0.445402232172442	-0.445402232172442	-0.445402232172442	-0.445402232172442	-0.445402232172442	-0.445402232172442	-0.445402232172442	-0.445402232172442	3.21683009986861	3.3300366659102	2.07356834879896	-0.445402232172442	2.42464306634506	-0.445402232172442	1.14166283382914	1.55511600554368	-0.445402232172442	1.69443265859598	-0.445402232172442	-0.445402232172442	-0.445402232172442	1.76040853650377	4.19435264889585	2.48373077008246	3.41818680792793	-0.445402232172442	-0.445402232172442	-0.445402232172442	2.28659172083709	-0.445402232172442	-0.445402232172442	1.57129146853645	-0.445402232172442	-0.445402232172442	-0.445402232172442	-0.445402232172442	-0.445402232172442	-0.445402232172442	-0.445402232172442	-0.445402232172442	-0.445402232172442	-0.445402232172442	1.15360986670148	1.01567551573393	-0.445402232172442	1.44727324938918	-0.445402232172442	-0.445402232172442	-0.445402232172442	-0.445402232172442	-0.445402232172442	-0.445402232172442	-0.445402232172442	-0.445402232172442	-0.445402232172442	-0.445402232172442	-0.445402232172442	1.89529973080887	1.58361858759046	-0.445402232172442	-0.445402232172442	-0.445402232172442	2.71543816559472	-0.445402232172442	-0.445402232172442	-0.445402232172442	-0.445402232172442	3.21580176625865	-0.445402232172442	-0.445402232172442	-0.445402232172442	2.38525489952462	1.12468670608202	-0.445402232172442	-0.445402232172442	-0.445402232172442	1.45056573043658	1.46825755040613	3.13220822011896	-0.445402232172442	1.24797644625141	-0.445402232172442	2.55954741025117	-0.445402232172442	1.49402982877417	1.66326987881514	1.1987661152761	-0.445402232172442	1.33730070384737	-0.445402232172442	1.94260974510503	1.4265486072451	-0.445402232172442	-0.445402232172442	-0.445402232172442	-0.445402232172442	2.18463974192421	-0.445402232172442	0.615815003403672	-0.445402232172442	2.53663529442528	-0.445402232172442	-0.445402232172442	-0.445402232172442	-0.445402232172442	-0.445402232172442	-0.445402232172442	-0.445402232172442	-0.445402232172442	1.77955864389957	-0.445402232172442	2.56599823360821	1.73151755895476	2.15326267997956	-0.445402232172442	-0.445402232172442	-0.445402232172442	-0.445402232172442	-0.445402232172442	-0.445402232172442	-0.445402232172442	-0.445402232172442	-0.445402232172442	-0.445402232172442	-0.445402232172442	-0.445402232172442	-0.445402232172442	-0.445402232172442	-0.445402232172442	-0.445402232172442	-0.445402232172442	-0.445402232172442	-0.445402232172442	-0.445402232172442	-0.445402232172442	-0.445402232172442	-0.445402232172442	-0.445402232172442	-0.445402232172442	-0.445402232172442	-0.445402232172442	1.29862315832037	1.94476491171251	-0.445402232172442	0.898147846958027	-0.445402232172442	-0.445402232172442	-0.445402232172442	-0.445402232172442	-0.445402232172442	-0.445402232172442	1.81184418177344	3.16906796590237	-0.445402232172442	-0.445402232172442	-0.445402232172442	-0.445402232172442	1.51373953773214	2.30007757385567	2.05323174715561	1.03035151568707	1.5856897125694	-0.445402232172442	1.97743116568897	2.66724071656727	1.85399983347688	1.75186139386086	-0.445402232172442	-0.445402232172442	-0.445402232172442	0.996958645081565	-0.445402232172442	-0.445402232172442	-0.445402232172442	1.11336505309339	-0.445402232172442	-0.445402232172442	-0.445402232172442	-0.445402232172442	-0.445402232172442	-0.445402232172442	4.17153426881446	-0.445402232172442	-0.445402232172442	-0.445402232172442	-0.445402232172442	-0.445402232172442	-0.445402232172442	-0.445402232172442	-0.445402232172442	-0.445402232172442	1.76112426701745	1.82897521812385	2.49191468246086	-0.445402232172442	-0.445402232172442	-0.445402232172442	-0.445402232172442	-0.445402232172442	-0.445402232172442	-0.445402232172442	-0.445402232172442	-0.445402232172442	-0.445402232172442	-0.445402232172442	-0.445402232172442	-0.445402232172442	2.07846913669955	-0.445402232172442	-0.445402232172442	-0.445402232172442	-0.445402232172442	-0.445402232172442	-0.445402232172442	-0.445402232172442	-0.445402232172442	2.24680743598624	2.87366966028468	2.19026227486045	1.9926942592393	-0.445402232172442	-0.445402232172442	2.3446781741922	-0.445402232172442	-0.445402232172442	-0.445402232172442	-0.445402232172442	-0.445402232172442	-0.445402232172442	-0.445402232172442	-0.445402232172442	-0.445402232172442	1.62814384655767	-0.445402232172442	1.86237465731472	-0.445402232172442	-0.445402232172442	-0.445402232172442	-0.445402232172442	-0.445402232172442	-0.445402232172442	-0.445402232172442	-0.445402232172442	-0.445402232172442	-0.445402232172442	2.47279120551388	-0.445402232172442	2.5348342723335	2.39604151540078	2.10231592891558	2.03328392744095	-0.445402232172442	-0.445402232172442	-0.445402232172442	3.87189984053404	-0.445402232172442	1.67757320610097	1.93211537489864	-0.445402232172442	2.1190284772677	-0.445402232172442	-0.445402232172442	-0.445402232172442	-0.445402232172442	-0.445402232172442	-0.445402232172442	2.67890079552265	1.89982832196451	-0.445402232172442	-0.445402232172442	-0.445402232172442	1.75648158334116	3.18842363692382	1.84056528585847	-0.445402232172442	1.66391525336833	2.65692502447425	1.26436289560543	-0.445402232172442	-0.445402232172442	-0.445402232172442	-0.445402232172442	-0.445402232172442	1.9206753170007	-0.445402232172442	1.49723919721452	1.90520691155226	-0.445402232172442	2.86974872463738	-0.445402232172442	-0.445402232172442	-0.445402232172442	-0.445402232172442	1.73673719956409	-0.445402232172442	-0.445402232172442	-0.445402232172442	1.7280537346364	1.65172972768582	-0.445402232172442	1.47920843187559	-0.445402232172442	-0.445402232172442	-0.445402232172442	-0.445402232172442	3.44823617469907	-0.445402232172442	-0.445402232172442	2.58711437584922	-0.445402232172442	-0.445402232172442	-0.445402232172442	-0.445402232172442	-0.445402232172442	-0.445402232172442	1.99314663418986	-0.445402232172442	2.39801379212412	-0.445402232172442	2.78741284007355	-0.445402232172442	-0.445402232172442	-0.445402232172442	1.51319355264409	-0.445402232172442	-0.445402232172442	-0.445402232172442	-0.445402232172442	-0.445402232172442	-0.445402232172442	-0.445402232172442	-0.445402232172442	-0.445402232172442	-0.445402232172442	-0.445402232172442	-0.445402232172442	-0.445402232172442	-0.445402232172442	1.73151755895476	-0.445402232172442	-0.445402232172442	-0.445402232172442	-0.445402232172442	-0.445402232172442	-0.445402232172442	-0.445402232172442	-0.445402232172442	-0.445402232172442	2.95113726815338	1.5901440003917	-0.445402232172442	-0.445402232172442	-0.445402232172442	-0.445402232172442	-0.445402232172442	-0.445402232172442	1.48262647479539	1.50369380484904	-0.445402232172442	-0.445402232172442	-0.445402232172442	-0.445402232172442	2.67388972271779	-0.445402232172442	-0.445402232172442	2.68435318022892	4.07982381162386	-0.445402232172442	-0.445402232172442	-0.445402232172442	-0.445402232172442	-0.445402232172442	-0.445402232172442	-0.445402232172442	-0.445402232172442	-0.445402232172442	-0.445402232172442	-0.445402232172442	-0.445402232172442	-0.445402232172442	-0.445402232172442	-0.445402232172442	-0.445402232172442	-0.445402232172442	-0.445402232172442	-0.445402232172442	2.83215717173863	-0.445402232172442	2.44503099980388	-0.445402232172442	-0.445402232172442	2.48550496120681	2.75846713879162	3.49184097017796	1.97787684507518	1.97254148884044	1.5482728928069	-0.445402232172442	-0.445402232172442	-0.445402232172442	-0.445402232172442	-0.445402232172442	-0.445402232172442	-0.445402232172442	2.54675124620106	-0.445402232172442	-0.445402232172442	1.75328060579345	2.22772531009144	2.844560988707	-0.445402232172442	-0.445402232172442	1.44955129924795	-0.445402232172442	-0.445402232172442	-0.445402232172442	-0.445402232172442	-0.445402232172442	-0.445402232172442	1.42482380819619	-0.445402232172442	1.3649948127301	-0.445402232172442	-0.445402232172442	-0.445402232172442	-0.445402232172442	-0.445402232172442	-0.445402232172442	-0.445402232172442	-0.445402232172442	-0.445402232172442	0.890259328203993	-0.445402232172442	2.17097814973848	2.97507833239967	1.97209813233439	2.04273521170783	1.96503053077992	-0.445402232172442	-0.445402232172442	-0.445402232172442	1.88549003572838	-0.445402232172442	2.50027675108985	-0.445402232172442	1.17324347346524	-0.445402232172442	1.21242489502132	1.31095205538038	1.33266548565849	1.15518254925508	-0.445402232172442	1.68447837925199	-0.445402232172442	-0.445402232172442	1.09509635226223	-0.445402232172442	-0.445402232172442	-0.445402232172442	2.40395126432222	-0.445402232172442	-0.445402232172442	0.883407435027521	-0.445402232172442	-0.445402232172442	3.11466129919503	-0.445402232172442	-0.445402232172442	-0.445402232172442	-0.445402232172442	-0.445402232172442	-0.445402232172442	-0.445402232172442	-0.445402232172442	-0.445402232172442	-0.445402232172442	-0.445402232172442	-0.445402232172442	-0.445402232172442	-0.445402232172442	-0.445402232172442	-0.445402232172442	-0.445402232172442	-0.445402232172442	-0.445402232172442	-0.445402232172442	-0.445402232172442	-0.445402232172442	-0.445402232172442	-0.445402232172442	-0.445402232172442	-0.445402232172442	1.635938444897	1.65045637421065	-0.445402232172442	1.16115415684001	2.44263360879739	2.83913884893639	-0.445402232172442	-0.445402232172442	-0.445402232172442	1.96415051920272	1.69510007090237	1.40032472000727	-0.445402232172442	2.19655417031719	-0.445402232172442	-0.445402232172442	-0.445402232172442	2.52855248970384	-0.445402232172442	3.56543970753601	1.36912762549709	1.7349941190407	3.11248467911177	2.08438041593019	3.39541060179614	-0.445402232172442	-0.445402232172442	1.32021693490268	-0.445402232172442	-0.445402232172442	-0.445402232172442	-0.445402232172442	-0.445402232172442	-0.445402232172442	-0.445402232172442	1.3545270749459	1.70516886796193	-0.445402232172442	-0.445402232172442	-0.445402232172442	-0.445402232172442	-0.445402232172442	-0.445402232172442	-0.445402232172442	1.42015997984091	-0.445402232172442	-0.445402232172442	1.79315760190359	3.60401176726718	1.59372339869221	-0.445402232172442	-0.445402232172442	-0.445402232172442	-0.445402232172442	2.47138717414115	-0.445402232172442	-0.445402232172442	-0.445402232172442	-0.445402232172442	-0.445402232172442	-0.445402232172442	-0.445402232172442	-0.445402232172442	-0.445402232172442	1.30902640497352	-0.445402232172442	1.99427844481685	-0.445402232172442	1.45923758513252	-0.445402232172442	-0.445402232172442	-0.445402232172442	-0.445402232172442	-0.445402232172442	-0.445402232172442	-0.445402232172442	-0.445402232172442	-0.445402232172442	-0.445402232172442	-0.445402232172442	-0.445402232172442	1.57684698168543	-0.445402232172442	-0.445402232172442	-0.445402232172442	-0.445402232172442	-0.445402232172442	-0.445402232172442	-0.445402232172442	-0.445402232172442	1.68712247072248	-0.445402232172442	-0.445402232172442	-0.445402232172442	-0.445402232172442	-0.445402232172442	-0.445402232172442	-0.445402232172442	-0.445402232172442	-0.445402232172442	-0.445402232172442	-0.445402232172442	-0.445402232172442	-0.445402232172442	-0.445402232172442	-0.445402232172442	1.08932177116289	1.00966406990633	-0.445402232172442	1.22710265495268	1.12788192580953	-0.445402232172442	2.18889930005606	-0.445402232172442	-0.445402232172442	0.997238414118143	-0.445402232172442	1.55054805790183	-0.445402232172442	-0.445402232172442	-0.445402232172442	-0.445402232172442	-0.445402232172442	-0.445402232172442	-0.445402232172442	-0.445402232172442	-0.445402232172442	-0.445402232172442	0.951282210870607	-0.445402232172442	0.862835348725028	2.67422314350125	0.755903560774467	-0.445402232172442	-0.445402232172442	1.56721995256095	-0.445402232172442	1.56983522016111	-0.445402232172442	2.04154909076234	-0.445402232172442	-0.445402232172442	4.19743119513875	-0.445402232172442	-0.445402232172442	1.17020268224618	0.989033617982268	1.92602606643702	-0.445402232172442	0.976572038727995	1.46773955245235	-0.445402232172442	-0.445402232172442	0.845461077305058	-0.445402232172442	1.78541572346331	1.17163209799973	1.98219512884374	2.11207511723529	1.80301655554475	-0.445402232172442	1.01194790021741	0.932235311438548	0.639314992322186	-0.445402232172442	-0.445402232172442	0.653246764348173	0.763075092579508	-0.445402232172442	-0.445402232172442	1.01538805236771	-0.445402232172442	-0.445402232172442	0.769947306418158	-0.445402232172442	0.769071650339038	-0.445402232172442	0.633282328638325	-0.445402232172442	0.554794900949708	-0.445402232172442	-0.445402232172442	-0.445402232172442	2.95061503308097	2.58363299345609	-0.445402232172442	-0.445402232172442	-0.445402232172442	-0.445402232172442	-0.445402232172442	-0.445402232172442	1.87135564810789	-0.445402232172442	-0.445402232172442	1.91521323309742	-0.445402232172442	-0.445402232172442	-0.445402232172442	-0.445402232172442	-0.445402232172442	-0.445402232172442	-0.445402232172442	-0.445402232172442	-0.445402232172442	2.62810541938844	1.90479214459277	-0.445402232172442	-0.445402232172442	-0.445402232172442	-0.445402232172442	2.52157148978007	3.14309527530895	-0.445402232172442	1.70516886796193	-0.445402232172442	2.57516599924291	-0.445402232172442	2.09331005143772	2.40461290321031	3.50376530264669	-0.445402232172442	-0.445402232172442	-0.445402232172442	-0.445402232172442	-0.445402232172442	-0.445402232172442	-0.445402232172442	-0.445402232172442	-0.445402232172442	-0.445402232172442	2.19271996634085	2.15431740068545	1.31417182295184	2.27916994267091	-0.445402232172442	-0.445402232172442	-0.445402232172442	2.77285412005272	-0.445402232172442	-0.445402232172442	-0.445402232172442	-0.445402232172442	-0.445402232172442	-0.445402232172442	-0.445402232172442	1.91061458861623	-0.445402232172442	2.81518634885576	1.80732641825491	2.04511151742303	-0.445402232172442	2.85225655115511	-0.445402232172442	2.3027945286232	2.03658210597367	-0.445402232172442	1.77664343294028	3.31147605719375	1.59282721258494	1.33134601133893	-0.445402232172442	-0.445402232172442	-0.445402232172442	-0.445402232172442	-0.445402232172442	-0.445402232172442	-0.445402232172442	-0.445402232172442	-0.445402232172442	1.61826307834683	1.65940708111321	-0.445402232172442	-0.445402232172442	-0.445402232172442	-0.445402232172442	2.10684780949967	-0.445402232172442	-0.445402232172442	-0.445402232172442	-0.445402232172442	-0.445402232172442	-0.445402232172442	1.61031335131406	2.28629389167645	1.58273242525676	1.52528477399051	-0.445402232172442	-0.445402232172442	-0.445402232172442	-0.445402232172442	-0.445402232172442	-0.445402232172442	1.71705417693597	-0.445402232172442	-0.445402232172442	-0.445402232172442	-0.445402232172442	1.81259919069845	3.07143292726024	-0.445402232172442	-0.445402232172442	-0.445402232172442	-0.445402232172442	-0.445402232172442	-0.445402232172442	-0.445402232172442	-0.445402232172442	-0.445402232172442	-0.445402232172442	1.42976121617322	-0.445402232172442	1.18826990853034	1.54120052478998	-0.445402232172442	-0.445402232172442	1.19913706717181	1.40487891731606	-0.445402232172442	-0.445402232172442	-0.445402232172442	-0.445402232172442	-0.445402232172442	-0.445402232172442	-0.445402232172442	-0.445402232172442	-0.445402232172442	2.29436352570168	-0.445402232172442	-0.445402232172442	-0.445402232172442	-0.445402232172442	-0.445402232172442	-0.445402232172442	-0.445402232172442	-0.445402232172442	-0.445402232172442	1.45744497093962	-0.445402232172442	-0.445402232172442	-0.445402232172442	3.84561861409501	-0.445402232172442	1.34218531483972	-0.445402232172442	-0.445402232172442	-0.445402232172442	-0.445402232172442	1.09929607633738	-0.445402232172442	1.31762058531824	1.67691824069343	-0.445402232172442	-0.445402232172442	1.46077711603001	-0.445402232172442	1.15430842342496	-0.445402232172442	1.22173262228462	-0.445402232172442	-0.445402232172442	-0.445402232172442	-0.445402232172442	-0.445402232172442	-0.445402232172442	1.12317806667116	-0.445402232172442	1.34530910731589	3.51064987230418	-0.445402232172442	2.85451015012967	1.16966735756111	1.26214458821198	1.50423386171282	-0.445402232172442	1.20378937384402	3.35957009015662	-0.445402232172442	-0.445402232172442	-0.445402232172442	-0.445402232172442	2.95715863994399	1.97520568135181	0.984762385298927	0.965005267312772	2.49305791487196	0.698913817258561	-0.445402232172442	-0.445402232172442	-0.445402232172442	-0.445402232172442	1.38610482891013	-0.445402232172442	1.36430803303907	1.38586988692648	-0.445402232172442	-0.445402232172442	1.39627094088845	2.47983711255257	1.64174955456698	-0.445402232172442	-0.445402232172442	-0.445402232172442	-0.445402232172442	-0.445402232172442	1.11220957787352	-0.445402232172442	-0.445402232172442	1.1377232687434	-0.445402232172442	1.12334553868639	-0.445402232172442	-0.445402232172442	-0.445402232172442	-0.445402232172442	-0.445402232172442	1.35611135963437	1.09864836012674	-0.445402232172442	-0.445402232172442	-0.445402232172442	1.11319987200674	-0.445402232172442	0.985449458192921	-0.445402232172442	-0.445402232172442	-0.445402232172442	-0.445402232172442	-0.445402232172442	-0.445402232172442	-0.445402232172442	-0.445402232172442	1.20378937384402	3.04041225732886	2.17348178071005	2.10030797668156	-0.445402232172442	-0.445402232172442	-0.445402232172442	1.15256326916312	-0.445402232172442	-0.445402232172442	-0.445402232172442	1.49483105619852	-0.445402232172442	-0.445402232172442	-0.445402232172442	1.26547441636001	-0.445402232172442	-0.445402232172442	1.10515198007705	1.23038147730969	-0.445402232172442	-0.445402232172442	-0.445402232172442	-0.445402232172442	1.91521323309742	1.35204369148179	-0.445402232172442	0.812025774009474	0.736197124196167	-0.445402232172442	-0.445402232172442	1.92384008419037	-0.445402232172442	-0.445402232172442	-0.445402232172442	0.901766245823186	1.04956196134676	-0.445402232172442	-0.445402232172442	-0.445402232172442	1.0676105097032	-0.445402232172442	1.01366580854724	2.66042238610779	0.683925883876451	-0.445402232172442	0.78374115768653	-0.445402232172442	-0.445402232172442	-0.445402232172442	1.14735244499444	-0.445402232172442	-0.445402232172442	-0.445402232172442	-0.445402232172442	-0.445402232172442	-0.445402232172442	2.72062560618175	1.58583783325051	-0.445402232172442	-0.445402232172442	1.52666940889246	-0.445402232172442	-0.445402232172442	0.952851130694763	-0.445402232172442	1.78983203858573	3.02560309328835	0.890140558807115	0.976707725277371	-0.445402232172442	0.757711906535727	2.21527969676625	-0.445402232172442	0.96101732436982	-0.445402232172442	-0.445402232172442	1.6685536786105	2.73181706322954	-0.445402232172442	1.04504671499453	0.920670692824038	1.0053316359286	0.996539208640709	2.16350202792649	-0.445402232172442	-0.445402232172442	-0.445402232172442	-0.445402232172442	-0.445402232172442	-0.445402232172442	-0.445402232172442	-0.445402232172442	-0.445402232172442	3.08065669987489	1.83726747271298	2.24795725610445	1.25692626022648	-0.445402232172442	-0.445402232172442	-0.445402232172442	-0.445402232172442	-0.445402232172442	-0.445402232172442	1.17575699395631	-0.445402232172442	-0.445402232172442	-0.445402232172442	1.08311830990308	-0.445402232172442	-0.445402232172442	-0.445402232172442	-0.445402232172442	-0.445402232172442	-0.445402232172442	-0.445402232172442	-0.445402232172442	-0.445402232172442	0.80361425460357	-0.445402232172442	-0.445402232172442	0.679434354559758	-0.445402232172442	-0.445402232172442	-0.445402232172442	0.752303888071936	-0.445402232172442	-0.445402232172442	0.655063896204277	1.34062792138395	-0.445402232172442	-0.445402232172442	-0.445402232172442	-0.445402232172442	0.819285700144757	0.725558316759122	-0.445402232172442	1.54642862190113	0.563706476007002	1.12821908203888	-0.445402232172442	0.965672266449204	-0.445402232172442	0.67555522754772	0.681425988319024	0.875932451195979	0.563574234846546	1.52861157872571	0.739788456367025	-0.445402232172442	-0.445402232172442	-0.445402232172442	1.05046853372778	2.15207735896946	-0.445402232172442	-0.445402232172442	1.61229425701742	1.41179759477737	1.75707553826763	0.356708089906597	1.21141863244716	0.659075692962849	0.597293949569469	0.857289717123158	1.26760080907776	0.371467114923665	0.958306003126444	1.22268879879645	-0.445402232172442	-0.445402232172442	1.27016013139401	-0.445402232172442	3.21169653654128	-0.445402232172442	-0.445402232172442	-0.445402232172442	-0.445402232172442	2.28838038048555	2.09181651434465	-0.445402232172442	-0.445402232172442	-0.445402232172442	-0.445402232172442	-0.445402232172442	-0.445402232172442	-0.445402232172442	-0.445402232172442	-0.445402232172442	3.84193355346393	-0.445402232172442	-0.445402232172442	-0.445402232172442	-0.445402232172442	-0.445402232172442	-0.445402232172442	-0.445402232172442	-0.445402232172442	-0.445402232172442	-0.445402232172442	-0.445402232172442	-0.445402232172442	-0.445402232172442	-0.445402232172442	-0.445402232172442	-0.445402232172442	-0.445402232172442	-0.445402232172442	2.32477236145303	-0.445402232172442	-0.445402232172442	-0.445402232172442	-0.445402232172442	-0.445402232172442	-0.445402232172442	-0.445402232172442	-0.445402232172442	-0.445402232172442	-0.445402232172442	-0.445402232172442	-0.445402232172442	3.61610378419349	-0.445402232172442	-0.445402232172442	-0.445402232172442	-0.445402232172442	2.86486493824639	-0.445402232172442	-0.445402232172442	-0.445402232172442	-0.445402232172442	-0.445402232172442	-0.445402232172442	-0.445402232172442	-0.445402232172442	-0.445402232172442	-0.445402232172442	-0.445402232172442	-0.445402232172442	-0.445402232172442	-0.445402232172442	-0.445402232172442	-0.445402232172442	2.14016562599196	-0.445402232172442	-0.445402232172442	-0.445402232172442	-0.445402232172442	-0.445402232172442	2.42531683827013	2.02112458697885	-0.445402232172442	-0.445402232172442	1.66359250970194	2.0188025381116	2.50339809153752	-0.445402232172442	3.21426078731153	3.01268741146504	3.02591975929772	-0.445402232172442	-0.445402232172442	2.72322770039036	-0.445402232172442	2.20453987534882	-0.445402232172442	1.63750537876234	-0.445402232172442	-0.445402232172442	-0.445402232172442	-0.445402232172442	-0.445402232172442	-0.445402232172442	2.05900196845764	-0.445402232172442	-0.445402232172442	2.82600177730139	-0.445402232172442	-0.445402232172442	-0.445402232172442	-0.445402232172442	-0.445402232172442	-0.445402232172442	-0.445402232172442	1.78175087104187	-0.445402232172442	-0.445402232172442	-0.445402232172442	2.63453939144162	-0.445402232172442	-0.445402232172442	-0.445402232172442	1.68844733808716	-0.445402232172442	2.76833991125168	-0.445402232172442	-0.445402232172442	-0.445402232172442	-0.445402232172442	-0.445402232172442	-0.445402232172442	2.6475125944082	-0.445402232172442	-0.445402232172442	-0.445402232172442	2.38688264780058	-0.445402232172442	-0.445402232172442	-0.445402232172442	-0.445402232172442	-0.445402232172442	-0.445402232172442	-0.445402232172442	-0.445402232172442	-0.445402232172442	-0.445402232172442	-0.445402232172442	-0.445402232172442	-0.445402232172442	-0.445402232172442	-0.445402232172442	-0.445402232172442	-0.445402232172442	2.74690168513954	-0.445402232172442	-0.445402232172442	-0.445402232172442	-0.445402232172442	-0.445402232172442	-0.445402232172442	-0.445402232172442	-0.445402232172442	1.97342878034766	2.30068076744199	-0.445402232172442	-0.445402232172442	2.15960662529171	3.94223159308444	-0.445402232172442	-0.445402232172442	-0.445402232172442	-0.445402232172442	2.71802910172795	-0.445402232172442	2.5625786768441	-0.445402232172442	-0.445402232172442	2.10886822448331	-0.445402232172442	3.13945602819551	2.01741180852548	1.96459042987316	2.1946353709315	3.52549885609086	-0.445402232172442	-0.445402232172442	-0.445402232172442	-0.445402232172442	2.23537512183683	-0.445402232172442	-0.445402232172442	-0.445402232172442	-0.445402232172442	-0.445402232172442	2.19190011530724	-0.445402232172442	-0.445402232172442	-0.445402232172442	-0.445402232172442	-0.445402232172442	-0.445402232172442	-0.445402232172442	-0.445402232172442	-0.445402232172442	-0.445402232172442	2.18373561592162	-0.445402232172442	-0.445402232172442	3.15040472070846	-0.445402232172442	-0.445402232172442	-0.445402232172442	1.89038279943659	-0.445402232172442	2.15063041245894	1.89529973080887	2.96532034097835	-0.445402232172442	-0.445402232172442	1.98683147355174	-0.445402232172442	1.83012806253	1.69911459064925	1.96107645937672	-0.445402232172442	-0.445402232172442	1.58273242525676	-0.445402232172442	2.81674791770988	-0.445402232172442	-0.445402232172442	-0.445402232172442	-0.445402232172442	-0.445402232172442	-0.445402232172442	-0.445402232172442	-0.445402232172442	-0.445402232172442	-0.445402232172442	-0.445402232172442	-0.445402232172442	-0.445402232172442	-0.445402232172442	-0.445402232172442	-0.445402232172442	-0.445402232172442	-0.445402232172442	-0.445402232172442	-0.445402232172442	-0.445402232172442	-0.445402232172442	-0.445402232172442	-0.445402232172442	-0.445402232172442	-0.445402232172442	-0.445402232172442	-0.445402232172442	-0.445402232172442	-0.445402232172442	-0.445402232172442	-0.445402232172442	-0.445402232172442	-0.445402232172442	-0.445402232172442	3.02702871310313	-0.445402232172442	-0.445402232172442	3.27064766271517	2.59255036408215	-0.445402232172442	-0.445402232172442	-0.445402232172442	-0.445402232172442	-0.445402232172442	-0.445402232172442	-0.445402232172442	-0.445402232172442	-0.445402232172442	-0.445402232172442	-0.445402232172442	-0.445402232172442	-0.445402232172442	-0.445402232172442	-0.445402232172442	2.30219018630369	2.68898615117064	-0.445402232172442	-0.445402232172442	-0.445402232172442	-0.445402232172442	-0.445402232172442	-0.445402232172442	-0.445402232172442	-0.445402232172442	3.67098191310954	-0.445402232172442	-0.445402232172442	-0.445402232172442	-0.445402232172442	-0.445402232172442	-0.445402232172442	-0.445402232172442	-0.445402232172442	-0.445402232172442	-0.445402232172442	3.67913443027287	3.03873158414819	-0.445402232172442	-0.445402232172442	-0.445402232172442	-0.445402232172442	-0.445402232172442	2.50556394940374	-0.445402232172442	-0.445402232172442	-0.445402232172442	-0.445402232172442	-0.445402232172442	-0.445402232172442	-0.445402232172442	-0.445402232172442	-0.445402232172442	2.90448414577102	-0.445402232172442	2.9780632302801	1.53866828704292	-0.445402232172442	-0.445402232172442	-0.445402232172442	2.31985080243774	4.3897111963289	2.28421132889128	-0.445402232172442	-0.445402232172442	-0.445402232172442	-0.445402232172442	-0.445402232172442	-0.445402232172442	-0.445402232172442	-0.445402232172442	-0.445402232172442	-0.445402232172442	-0.445402232172442	-0.445402232172442	-0.445402232172442	2.40064883697275	-0.445402232172442	-0.445402232172442	-0.445402232172442	-0.445402232172442	2.46648649155694	3.34507537484217	-0.445402232172442	-0.445402232172442	2.28480594696549	-0.445402232172442	3.18758515914308	-0.445402232172442	1.90396312652992	-0.445402232172442	-0.445402232172442	-0.445402232172442	-0.445402232172442	-0.445402232172442	2.73456856306778	4.02169258772337	1.95713770674877	2.64996086538362	2.58208900635856	-0.445402232172442	-0.445402232172442	-0.445402232172442	-0.445402232172442	-0.445402232172442	-0.445402232172442	1.58302771535075	-0.445402232172442	2.04797026185589	-0.445402232172442	-0.445402232172442	-0.445402232172442	-0.445402232172442	-0.445402232172442	2.60507022656324	2.34217050997372	-0.445402232172442	2.1821100947113	-0.445402232172442	2.25141396533637	-0.445402232172442	-0.445402232172442	3.91971290715261	-0.445402232172442	-0.445402232172442	-0.445402232172442	1.73221184960209	2.35349939210704	2.19080794616149	2.23765205313878	1.98055501118235	2.54301412659892	1.99995628592969	-0.445402232172442	1.96459042987316	3.37229392166918	-0.445402232172442	-0.445402232172442	2.34405073223239	2.46718531393407	-0.445402232172442	-0.445402232172442	1.81411097117726	2.87170764215165	-0.445402232172442	-0.445402232172442	-0.445402232172442	-0.445402232172442	2.50051655618547	3.57256268556839	2.94592467439337	-0.445402232172442	2.44160768891264	2.32292423259067	3.70666505865042	-0.445402232172442	2.17455654998527	-0.445402232172442	-0.445402232172442	2.40130855480397	1.99495813074582	2.23140186666041	-0.445402232172442	-0.445402232172442	-0.445402232172442	-0.445402232172442	-0.445402232172442	-0.445402232172442	-0.445402232172442	-0.445402232172442	2.91865437187519	3.28321438365601	-0.445402232172442	2.40859084353366	-0.445402232172442	-0.445402232172442	2.71113225491936	-0.445402232172442	-0.445402232172442	-0.445402232172442	-0.445402232172442	-0.445402232172442	-0.445402232172442	2.17455654998527	-0.445402232172442	3.22327564729874	-0.445402232172442	-0.445402232172442	-0.445402232172442	-0.445402232172442	-0.445402232172442	-0.445402232172442	-0.445402232172442	-0.445402232172442	-0.445402232172442	-0.445402232172442	-0.445402232172442	-0.445402232172442	-0.445402232172442	-0.445402232172442	-0.445402232172442	-0.445402232172442	-0.445402232172442	-0.445402232172442	-0.445402232172442	-0.445402232172442	2.18590679130267	-0.445402232172442	-0.445402232172442	-0.445402232172442	-0.445402232172442	-0.445402232172442	3.23235330778019	2.65980446070132	-0.445402232172442	-0.445402232172442	-0.445402232172442	-0.445402232172442	1.79278752833718	-0.445402232172442	-0.445402232172442	2.39933055003228	-0.445402232172442	-0.445402232172442	-0.445402232172442	-0.445402232172442	-0.445402232172442	-0.445402232172442	-0.445402232172442	-0.445402232172442	-0.445402232172442	-0.445402232172442	-0.445402232172442	-0.445402232172442	-0.445402232172442	-0.445402232172442	-0.445402232172442	2.26010364385466	1.99314663418986	-0.445402232172442	-0.445402232172442	-0.445402232172442	-0.445402232172442	-0.445402232172442	-0.445402232172442	-0.445402232172442	2.84648038778787	-0.445402232172442	-0.445402232172442	-0.445402232172442	-0.445402232172442	-0.445402232172442	-0.445402232172442	-0.445402232172442	-0.445402232172442	-0.445402232172442	-0.445402232172442	-0.445402232172442	-0.445402232172442	2.77783912398755	-0.445402232172442	-0.445402232172442	-0.445402232172442	-0.445402232172442	-0.445402232172442	-0.445402232172442	-0.445402232172442	-0.445402232172442	3.26130104895229	-0.445402232172442	-0.445402232172442	-0.445402232172442	-0.445402232172442	2.58944101959989	-0.445402232172442	-0.445402232172442	-0.445402232172442	-0.445402232172442	-0.445402232172442	-0.445402232172442	-0.445402232172442	-0.445402232172442	-0.445402232172442	-0.445402232172442	-0.445402232172442	-0.445402232172442	-0.445402232172442	1.67430299453117	-0.445402232172442	2.59021758815389	2.245084963527	2.13290080636127	-0.445402232172442	-0.445402232172442	-0.445402232172442	1.89653276359933	-0.445402232172442	4.13737652522994	1.74938285263502	-0.445402232172442	-0.445402232172442	-0.445402232172442	-0.445402232172442	2.57785344539013	-0.445402232172442	-0.445402232172442	-0.445402232172442	-0.445402232172442	-0.445402232172442	-0.445402232172442	-0.445402232172442	3.03481863447453	-0.445402232172442	2.5452549655392	-0.445402232172442	-0.445402232172442	4.8682783912845	-0.445402232172442	-0.445402232172442	2.4741969486449	2.16226104802585	-0.445402232172442	-0.445402232172442	-0.445402232172442	-0.445402232172442	-0.445402232172442	-0.445402232172442	-0.445402232172442	2.95165972064636	-0.445402232172442	-0.445402232172442	-0.445402232172442	-0.445402232172442	-0.445402232172442	-0.445402232172442	-0.445402232172442	-0.445402232172442	2.98126920153982	3.75477115553042	3.92187637539376	3.76585461380979	-0.445402232172442	-0.445402232172442	-0.445402232172442	-0.445402232172442	-0.445402232172442	-0.445402232172442	-0.445402232172442	-0.445402232172442	1.54685388143323	-0.445402232172442	1.53362555265434	-0.445402232172442	-0.445402232172442	-0.445402232172442	2.98501983557124	2.13341808413134	-0.445402232172442	-0.445402232172442	-0.445402232172442	-0.445402232172442	-0.445402232172442	-0.445402232172442	-0.445402232172442	-0.445402232172442	-0.445402232172442	-0.445402232172442	-0.445402232172442	-0.445402232172442	2.91357507914225	-0.445402232172442	-0.445402232172442	-0.445402232172442	-0.445402232172442	-0.445402232172442	-0.445402232172442	2.33468101160191	-0.445402232172442	-0.445402232172442	-0.445402232172442	-0.445402232172442	-0.445402232172442	-0.445402232172442	2.8687704258535	-0.445402232172442	-0.445402232172442	-0.445402232172442	1.96547082206325	-0.445402232172442	-0.445402232172442	4.14487316321477	-0.445402232172442	2.70512967981036	2.37392578835633	3.02850882722484	-0.445402232172442	-0.445402232172442	3.58014567479703	2.06431947291067	-0.445402232172442	2.16279272098543	-0.445402232172442	-0.445402232172442	2.74424829811536	3.18006315665519	-0.445402232172442	2.10634330762816	-0.445402232172442	-0.445402232172442	-0.445402232172442	-0.445402232172442	-0.445402232172442	-0.445402232172442	-0.445402232172442	2.96849398816419	1.57012627966935	2.52303770210011	-0.445402232172442	-0.445402232172442	-0.445402232172442	-0.445402232172442	-0.445402232172442	2.09281197068598	-0.445402232172442	1.40535975830114	3.91539598046223	3.9608445906278	2.37747414461691	3.06913735305304	1.44955129924795	-0.445402232172442	2.65815821930825	2.87563478789725	-0.445402232172442	-0.445402232172442	-0.445402232172442	2.58711437584922	-0.445402232172442	2.08339289237277	3.14552715857012	2.63292763287254	-0.445402232172442	-0.445402232172442	-0.445402232172442	-0.445402232172442	-0.445402232172442	-0.445402232172442	-0.445402232172442	-0.445402232172442	-0.445402232172442	-0.445402232172442	-0.445402232172442	-0.445402232172442	-0.445402232172442	-0.445402232172442	-0.445402232172442	-0.445402232172442	-0.445402232172442	2.34593411198102	-0.445402232172442	-0.445402232172442	2.65446244635827	2.78011178339094	1.87175670289569	-0.445402232172442	-0.445402232172442	-0.445402232172442	-0.445402232172442	2.72670589178513	2.32107915876358	1.86336852269582	-0.445402232172442	-0.445402232172442	-0.445402232172442	-0.445402232172442	-0.445402232172442	-0.445402232172442	-0.445402232172442	-0.445402232172442	3.16144707414241	-0.445402232172442	-0.445402232172442	-0.445402232172442	-0.445402232172442	-0.445402232172442	-0.445402232172442	1.51401265850239	-0.445402232172442	-0.445402232172442	2.65241416899538	-0.445402232172442	-0.445402232172442	-0.445402232172442	-0.445402232172442	-0.445402232172442	-0.445402232172442	-0.445402232172442	-0.445402232172442	-0.445402232172442	-0.445402232172442	-0.445402232172442	-0.445402232172442	2.90599470507936	-0.445402232172442	-0.445402232172442	-0.445402232172442	-0.445402232172442	-0.445402232172442	3.3073356960019	2.85418795573876	3.15468775936395	-0.445402232172442	2.34908012010006	2.52744744285806	2.54675124620106	-0.445402232172442	-0.445402232172442	-0.445402232172442	2.92682445396805	-0.445402232172442	-0.445402232172442	-0.445402232172442	2.74071944883255	-0.445402232172442	2.62490144338776	-0.445402232172442	-0.445402232172442	-0.445402232172442	-0.445402232172442	-0.445402232172442	-0.445402232172442	-0.445402232172442	-0.445402232172442	2.85418795573876	-0.445402232172442	-0.445402232172442	-0.445402232172442	-0.445402232172442	-0.445402232172442	-0.445402232172442	-0.445402232172442	-0.445402232172442	-0.445402232172442	-0.445402232172442	-0.445402232172442	-0.445402232172442	-0.445402232172442	2.26068540543995	-0.445402232172442	-0.445402232172442	3.29192432758157	-0.445402232172442	1.72288170726927	-0.445402232172442	-0.445402232172442	-0.445402232172442	1.69110273847969	1.1762967078085	-0.445402232172442	-0.445402232172442	-0.445402232172442	-0.445402232172442	-0.445402232172442	-0.445402232172442	-0.445402232172442	2.03894437678424	1.9462762645046	-0.445402232172442	-0.445402232172442	-0.445402232172442	-0.445402232172442	-0.445402232172442	-0.445402232172442	2.66475682604903	-0.445402232172442	-0.445402232172442	-0.445402232172442	-0.445402232172442	2.32169384446852	3.6178400172203	2.99525669206411	-0.445402232172442	-0.445402232172442	-0.445402232172442	3.39491976851467	-0.445402232172442	2.02812216523769	-0.445402232172442	-0.445402232172442	-0.445402232172442	-0.445402232172442	-0.445402232172442	-0.445402232172442	-0.445402232172442	-0.445402232172442	-0.445402232172442	-0.445402232172442	3.28954315520012	-0.445402232172442	1.87497100337725	-0.445402232172442	-0.445402232172442	2.24795725610445	1.85347466170063	3.31355112843452	-0.445402232172442	-0.445402232172442	-0.445402232172442	-0.445402232172442	-0.445402232172442	-0.445402232172442	-0.445402232172442	-0.445402232172442	-0.445402232172442	-0.445402232172442	-0.445402232172442	-0.445402232172442	-0.445402232172442	-0.445402232172442	-0.445402232172442	-0.445402232172442	-0.445402232172442	-0.445402232172442	-0.445402232172442	-0.445402232172442	-0.445402232172442	-0.445402232172442	-0.445402232172442	-0.445402232172442	-0.445402232172442	-0.445402232172442	-0.445402232172442	-0.445402232172442	-0.445402232172442	-0.445402232172442	-0.445402232172442	-0.445402232172442	-0.445402232172442	-0.445402232172442	-0.445402232172442	1.90853125351556	-0.445402232172442	-0.445402232172442	-0.445402232172442	-0.445402232172442	-0.445402232172442	-0.445402232172442	-0.445402232172442	-0.445402232172442	-0.445402232172442	-0.445402232172442	3.10008918567532	3.52712277169229	-0.445402232172442	-0.445402232172442	-0.445402232172442	-0.445402232172442	-0.445402232172442	2.24451140700407	-0.445402232172442	-0.445402232172442	-0.445402232172442	-0.445402232172442	-0.445402232172442	-0.445402232172442	-0.445402232172442	-0.445402232172442	-0.445402232172442	-0.445402232172442	-0.445402232172442	-0.445402232172442	-0.445402232172442	-0.445402232172442	-0.445402232172442	-0.445402232172442	-0.445402232172442	-0.445402232172442	1.68348877907306	-0.445402232172442	1.75719437365386	2.1553731604339	2.03989079066714	-0.445402232172442	1.90769913194115	-0.445402232172442	1.98279218794425	-0.445402232172442	-0.445402232172442	-0.445402232172442	-0.445402232172442	2.33281643896026	-0.445402232172442	-0.445402232172442	-0.445402232172442	-0.445402232172442	-0.445402232172442	-0.445402232172442	-0.445402232172442	-0.445402232172442	-0.445402232172442	-0.445402232172442	1.51210260704265	-0.445402232172442	-0.445402232172442	-0.445402232172442	-0.445402232172442	-0.445402232172442	-0.445402232172442	-0.445402232172442	-0.445402232172442	2.85676786503483	-0.445402232172442	-0.445402232172442	-0.445402232172442	-0.445402232172442	-0.445402232172442	-0.445402232172442	-0.445402232172442	-0.445402232172442	-0.445402232172442	-0.445402232172442	-0.445402232172442	-0.445402232172442	-0.445402232172442	-0.445402232172442	-0.445402232172442	-0.445402232172442	-0.445402232172442	-0.445402232172442	2.70427460323169	2.23196859087158	2.04273521170783	2.22068963854472	-0.445402232172442	-0.445402232172442	2.07846913669955	2.39243455721429	1.70787227114105	3.22888769530206	3.12779900064891	-0.445402232172442	-0.445402232172442	-0.445402232172442	-0.445402232172442	-0.445402232172442	-0.445402232172442	-0.445402232172442	-0.445402232172442	-0.445402232172442	-0.445402232172442	-0.445402232172442	-0.445402232172442	-0.445402232172442	-0.445402232172442	-0.445402232172442	1.49616808550425	1.7197920528448	-0.445402232172442	-0.445402232172442	1.65141122390022	-0.445402232172442	-0.445402232172442	1.18443947840796	-0.445402232172442	-0.445402232172442	-0.445402232172442	2.6626908482096	4.24463648995521	1.73778458972759	-0.445402232172442	-0.445402232172442	1.55083286534831	3.07911477410358	2.45328888226599	-0.445402232172442	-0.445402232172442	-0.445402232172442	1.33619466582575	-0.445402232172442	-0.445402232172442	-0.445402232172442	-0.445402232172442	-0.445402232172442	1.66294736064221	4.69322807427889	2.9810017255709	2.46021610851883	2.9024729112929	-0.445402232172442	-0.445402232172442	-0.445402232172442	-0.445402232172442	-0.445402232172442	-0.445402232172442	-0.445402232172442	-0.445402232172442	-0.445402232172442	-0.445402232172442	2.85032816060355	-0.445402232172442	-0.445402232172442	-0.445402232172442	-0.445402232172442	-0.445402232172442	-0.445402232172442	-0.445402232172442	-0.445402232172442	-0.445402232172442	-0.445402232172442	-0.445402232172442	-0.445402232172442	-0.445402232172442	-0.445402232172442	1.56983522016111	-0.445402232172442	-0.445402232172442	-0.445402232172442	-0.445402232172442	-0.445402232172442	-0.445402232172442	-0.445402232172442	-0.445402232172442	-0.445402232172442	-0.445402232172442	-0.445402232172442	-0.445402232172442	-0.445402232172442	-0.445402232172442	1.81411097117726	2.18699401773338	2.88517702661239	-0.445402232172442	-0.445402232172442	4.06707866109367	1.46592902466531	1.39698487795639	1.5559751233936	1.47033268128394	2.45536266883022	1.07133885193651	0.92141862629752	-0.445402232172442	-0.445402232172442	-0.445402232172442	-0.445402232172442	-0.445402232172442	-0.445402232172442	1.30115834495847	-0.445402232172442	-0.445402232172442	-0.445402232172442	-0.445402232172442	-0.445402232172442	1.40463860081679	-0.445402232172442	2.3528670022324	-0.445402232172442	-0.445402232172442	-0.445402232172442	1.75257073545383	-0.445402232172442	-0.445402232172442	2.14355545852454	-0.445402232172442	-0.445402232172442	1.67006889897331	1.15518254925508	-0.445402232172442	-0.445402232172442	-0.445402232172442	-0.445402232172442	-0.445402232172442	-0.445402232172442	-0.445402232172442	-0.445402232172442	-0.445402232172442	-0.445402232172442	-0.445402232172442	3.22780657736023	1.5789024871848	-0.445402232172442	2.28510337588703	-0.445402232172442	-0.445402232172442	1.86575788946603	-0.445402232172442	-0.445402232172442	1.88021658155334	1.82667360485244	2.35920696466601	-0.445402232172442	-0.445402232172442	-0.445402232172442	-0.445402232172442	1.72150727664068	-0.445402232172442	1.63781908799419	1.12956926933317	2.46021610851883	2.41458395505896	-0.445402232172442	2.30703415186119	2.23594391042896	-0.445402232172442	1.79984328661111	-0.445402232172442	-0.445402232172442	-0.445402232172442	-0.445402232172442	-0.445402232172442	2.23367052925426	-0.445402232172442	-0.445402232172442	-0.445402232172442	1.89406822118086	-0.445402232172442	-0.445402232172442	-0.445402232172442	-0.445402232172442	-0.445402232172442	-0.445402232172442	-0.445402232172442	-0.445402232172442	-0.445402232172442	1.97609529314531	2.30642750059808	-0.445402232172442	-0.445402232172442	3.12200983509067	-0.445402232172442	-0.445402232172442	-0.445402232172442	-0.445402232172442	-0.445402232172442	-0.445402232172442	-0.445402232172442	-0.445402232172442	-0.445402232172442	-0.445402232172442	4.17304214068142	4.05866792900146	1.51702264256158	-0.445402232172442	1.63562538015364	1.65141122390022	1.62319004853933	1.43747182937525	-0.445402232172442	-0.445402232172442	-0.445402232172442	1.75826455884131	-0.445402232172442	-0.445402232172442	-0.445402232172442	-0.445402232172442	-0.445402232172442	1.4072859002039	-0.445402232172442	1.78706947023125	-0.445402232172442	-0.445402232172442	-0.445402232172442	-0.445402232172442	1.08137835593978	-0.445402232172442	-0.445402232172442	2.32261650836918	-0.445402232172442	-0.445402232172442	-0.445402232172442	-0.445402232172442	-0.445402232172442	-0.445402232172442	1.54884113568235	-0.445402232172442	-0.445402232172442	-0.445402232172442	-0.445402232172442	1.45056573043658	1.6039429769237	-0.445402232172442	-0.445402232172442	1.62041534222651	1.78909457913169	-0.445402232172442	1.99904572020431	-0.445402232172442	-0.445402232172442	-0.445402232172442	1.7349941190407	-0.445402232172442	2.69745575041388	1.70854934158412	-0.445402232172442	1.81828053074367	-0.445402232172442	1.85702501972351	1.73464588768499	-0.445402232172442	1.63031963148346	-0.445402232172442	-0.445402232172442	1.40487891731606	-0.445402232172442	-0.445402232172442	-0.445402232172442	-0.445402232172442	0.817805548865122	1.98638187625774	-0.445402232172442	-0.445402232172442	-0.445402232172442	2.07307952615737	-0.445402232172442	1.44449724546553	1.72667175342702	-0.445402232172442	-0.445402232172442	-0.445402232172442	-0.445402232172442	-0.445402232172442	2.62170608540485	-0.445402232172442	2.4009786479843	-0.445402232172442	-0.445402232172442	-0.445402232172442	-0.445402232172442	1.43472773413852	1.20696933575403	-0.445402232172442	0.804543023639479	-0.445402232172442	1.32336544231806	-0.445402232172442	-0.445402232172442	2.02019514153788	1.95408475865863	-0.445402232172442	-0.445402232172442	-0.445402232172442	-0.445402232172442	-0.445402232172442	-0.445402232172442	-0.445402232172442	-0.445402232172442	-0.445402232172442	-0.445402232172442	-0.445402232172442	1.35497941362641	-0.445402232172442	-0.445402232172442	-0.445402232172442	-0.445402232172442	-0.445402232172442	1.10173023528396	1.01841246385308	1.38657491330781	-0.445402232172442	2.62303643988077	-0.445402232172442	-0.445402232172442	2.41692315453879	-0.445402232172442	-0.445402232172442	-0.445402232172442	-0.445402232172442	-0.445402232172442	-0.445402232172442	-0.445402232172442	-0.445402232172442	-0.445402232172442	-0.445402232172442	1.41600894376189	-0.445402232172442	2.51087534076813	1.88251182472883	0.733358664958201	-0.445402232172442	-0.445402232172442	0.856614067480235	0.887533273501845	-0.445402232172442	-0.445402232172442	1.48117872275479	-0.445402232172442	-0.445402232172442	1.14614187238782	0.954161430336067	0.692173360305406	1.47855266986183	-0.445402232172442	-0.445402232172442	3.2206935997402	-0.445402232172442	-0.445402232172442	-0.445402232172442	-0.445402232172442	3.52793546291892	-0.445402232172442	-0.445402232172442	2.87366966028468	-0.445402232172442	-0.445402232172442	2.04368508301903	-0.445402232172442	-0.445402232172442	-0.445402232172442	-0.445402232172442	-0.445402232172442	-0.445402232172442	-0.445402232172442	-0.445402232172442	-0.445402232172442	-0.445402232172442	-0.445402232172442	-0.445402232172442	-0.445402232172442	-0.445402232172442	5.07518495536908	2.1190284772677	4.47752826735753	-0.445402232172442	-0.445402232172442	-0.445402232172442	-0.445402232172442	-0.445402232172442	-0.445402232172442	-0.445402232172442	-0.445402232172442	-0.445402232172442	-0.445402232172442	-0.445402232172442	1.98189672992658	2.04701647498927	-0.445402232172442	-0.445402232172442	-0.445402232172442	-0.445402232172442	-0.445402232172442	2.09980658412548	4.47009204787802	-0.445402232172442	-0.445402232172442	-0.445402232172442	2.65159584080583	-0.445402232172442	-0.445402232172442	-0.445402232172442	-0.445402232172442	-0.445402232172442	-0.445402232172442	-0.445402232172442	-0.445402232172442	-0.445402232172442	-0.445402232172442	-0.445402232172442	-0.445402232172442	-0.445402232172442	-0.445402232172442	-0.445402232172442	-0.445402232172442	-0.445402232172442	-0.445402232172442	-0.445402232172442	-0.445402232172442	-0.445402232172442	-0.445402232172442	-0.445402232172442	-0.445402232172442	-0.445402232172442	3.12021848297514	-0.445402232172442	-0.445402232172442	-0.445402232172442	-0.445402232172442	-0.445402232172442	-0.445402232172442	-0.445402232172442	-0.445402232172442	-0.445402232172442	-0.445402232172442	-0.445402232172442	3.32956945389442	-0.445402232172442	-0.445402232172442	-0.445402232172442	-0.445402232172442	-0.445402232172442	-0.445402232172442	-0.445402232172442	-0.445402232172442	-0.445402232172442	-0.445402232172442	-0.445402232172442	-0.445402232172442	-0.445402232172442	-0.445402232172442	-0.445402232172442	-0.445402232172442	-0.445402232172442	-0.445402232172442	-0.445402232172442	-0.445402232172442	-0.445402232172442	-0.445402232172442	-0.445402232172442	-0.445402232172442	-0.445402232172442	-0.445402232172442	1.7180799473717	-0.445402232172442	-0.445402232172442	-0.445402232172442	-0.445402232172442	-0.445402232172442	-0.445402232172442	-0.445402232172442	2.83882064060167	-0.445402232172442	-0.445402232172442	-0.445402232172442	-0.445402232172442	3.19388698960674	-0.445402232172442	-0.445402232172442	-0.445402232172442	-0.445402232172442	-0.445402232172442	-0.445402232172442	-0.445402232172442	-0.445402232172442	-0.445402232172442	-0.445402232172442	1.80507540287599	-0.445402232172442	-0.445402232172442	-0.445402232172442	-0.445402232172442	-0.445402232172442	-0.445402232172442	-0.445402232172442	2.47701358491855	-0.445402232172442	1.55368599004607	-0.445402232172442	-0.445402232172442	2.30885609354206	-0.445402232172442	1.82056238974956	-0.445402232172442	-0.445402232172442	-0.445402232172442	-0.445402232172442	2.76025624355081	1.4836809161393	-0.445402232172442	-0.445402232172442	-0.445402232172442	-0.445402232172442	-0.445402232172442	-0.445402232172442	-0.445402232172442	-0.445402232172442	1.82323133335839	-0.445402232172442	2.36302816155325	-0.445402232172442	1.56954425563346	-0.445402232172442	-0.445402232172442	-0.445402232172442	-0.445402232172442	-0.445402232172442	-0.445402232172442	-0.445402232172442	-0.445402232172442	2.79844681298074	-0.445402232172442	-0.445402232172442	-0.445402232172442	-0.445402232172442	-0.445402232172442	-0.445402232172442	-0.445402232172442	-0.445402232172442	-0.445402232172442	-0.445402232172442	2.27474068173972	1.66391525336833	-0.445402232172442	-0.445402232172442	-0.445402232172442	-0.445402232172442	-0.445402232172442	-0.445402232172442	-0.445402232172442	2.44640319203843	-0.445402232172442	-0.445402232172442	-0.445402232172442	-0.445402232172442	-0.445402232172442	-0.445402232172442	-0.445402232172442	-0.445402232172442	-0.445402232172442	-0.445402232172442	-0.445402232172442	-0.445402232172442	-0.445402232172442	2.28361703025969	-0.445402232172442	-0.445402232172442	-0.445402232172442	-0.445402232172442	-0.445402232172442	-0.445402232172442	-0.445402232172442	-0.445402232172442	1.53474366524664	-0.445402232172442	-0.445402232172442	-0.445402232172442	-0.445402232172442	-0.445402232172442	-0.445402232172442	-0.445402232172442	-0.445402232172442	-0.445402232172442	-0.445402232172442	-0.445402232172442	-0.445402232172442	-0.445402232172442	2.66062843222538	1.80770209612181	2.09530472944419	-0.445402232172442	-0.445402232172442	-0.445402232172442	-0.445402232172442	-0.445402232172442	-0.445402232172442	-0.445402232172442	-0.445402232172442	-0.445402232172442	-0.445402232172442	-0.445402232172442	2.62250411921589	-0.445402232172442	1.66779699817316	-0.445402232172442	-0.445402232172442	3.21169653654128	-0.445402232172442	-0.445402232172442	-0.445402232172442	-0.445402232172442	1.48526500145877	2.72757700435289	2.4887053823797	1.92616726079324	-0.445402232172442	-0.445402232172442	-0.445402232172442	-0.445402232172442	-0.445402232172442	-0.445402232172442	-0.445402232172442	-0.445402232172442	-0.445402232172442	-0.445402232172442	2.70342013287781	-0.445402232172442	2.86681614273505	-0.445402232172442	-0.445402232172442	2.33468101160191	-0.445402232172442	-0.445402232172442	-0.445402232172442	-0.445402232172442	-0.445402232172442	-0.445402232172442	-0.445402232172442	-0.445402232172442	-0.445402232172442	-0.445402232172442	-0.445402232172442	-0.445402232172442	-0.445402232172442	-0.445402232172442	-0.445402232172442	-0.445402232172442	-0.445402232172442	-0.445402232172442	-0.445402232172442	-0.445402232172442	-0.445402232172442	2.5415226157178	-0.445402232172442	3.5863558966367	3.3300366659102	2.26886251669156	2.28183604803541	3.86668701201779	2.21788803710479	3.03036140028027	3.85631951597301	3.9614012452704	3.12021848297514	4.10015329651007	4.33560223973007	2.29736725119057	2.01556040982748	2.09530472944419	-0.445402232172442	-0.445402232172442	-0.445402232172442	2.02252032308708	-0.445402232172442	-0.445402232172442	-0.445402232172442	-0.445402232172442	-0.445402232172442	1.94843926152645	-0.445402232172442	3.10401130428034	1.58509747431132	-0.445402232172442	-0.445402232172442	-0.445402232172442	-0.445402232172442	-0.445402232172442	-0.445402232172442	-0.445402232172442	-0.445402232172442	-0.445402232172442	-0.445402232172442	-0.445402232172442	-0.445402232172442	-0.445402232172442	-0.445402232172442	3.2726592114006	-0.445402232172442	-0.445402232172442	-0.445402232172442	2.70086035149811	-0.445402232172442	2.77285412005272	-0.445402232172442	-0.445402232172442	-0.445402232172442	2.84600025814894	-0.445402232172442	-0.445402232172442	-0.445402232172442	-0.445402232172442	-0.445402232172442	-0.445402232172442	3.07219903665166	3.54841333083059	-0.445402232172442	-0.445402232172442	2.07601588328976	1.66359250970194	-0.445402232172442	2.79291739059868	-0.445402232172442	-0.445402232172442	-0.445402232172442	-0.445402232172442	-0.445402232172442	-0.445402232172442	-0.445402232172442	-0.445402232172442	-0.445402232172442	-0.445402232172442	2.99417521098602	-0.445402232172442	-0.445402232172442	4.72659317783624	-0.445402232172442	3.54018490208109	-0.445402232172442	-0.445402232172442	-0.445402232172442	-0.445402232172442	-0.445402232172442	-0.445402232172442	-0.445402232172442	3.10283340874091	-0.445402232172442	-0.445402232172442	-0.445402232172442	-0.445402232172442	-0.445402232172442	1.86138179184606	-0.445402232172442	-0.445402232172442	3.05393817964451	-0.445402232172442	-0.445402232172442	-0.445402232172442	-0.445402232172442	-0.445402232172442	-0.445402232172442	-0.445402232172442	2.0314039490891	-0.445402232172442	-0.445402232172442	-0.445402232172442	-0.445402232172442	-0.445402232172442	-0.445402232172442	-0.445402232172442	-0.445402232172442	-0.445402232172442	-0.445402232172442	-0.445402232172442	-0.445402232172442	-0.445402232172442	-0.445402232172442	-0.445402232172442	-0.445402232172442	-0.445402232172442	-0.445402232172442	2.31739814103309	-0.445402232172442	-0.445402232172442	-0.445402232172442	-0.445402232172442	-0.445402232172442	-0.445402232172442	-0.445402232172442	-0.445402232172442	-0.445402232172442	-0.445402232172442	-0.445402232172442	-0.445402232172442	-0.445402232172442	-0.445402232172442	2.17348178071005	-0.445402232172442	2.68814246301554	-0.445402232172442	-0.445402232172442	-0.445402232172442	-0.445402232172442	-0.445402232172442	-0.445402232172442	-0.445402232172442	-0.445402232172442	-0.445402232172442	2.8283655957425	-0.445402232172442	-0.445402232172442	-0.445402232172442	-0.445402232172442	-0.445402232172442	-0.445402232172442	-0.445402232172442	-0.445402232172442	-0.445402232172442	-0.445402232172442	-0.445402232172442	2.31433988369793	2.21453560344076	-0.445402232172442	-0.445402232172442	-0.445402232172442	-0.445402232172442	2.9212017880978	-0.445402232172442	-0.445402232172442	-0.445402232172442	-0.445402232172442	-0.445402232172442	2.2123063724698	1.86217600428249	1.88345846920474	-0.445402232172442	-0.445402232172442	-0.445402232172442	-0.445402232172442	2.34154446928683	2.4780715986047	1.78321513736455	1.96767513904771	2.82458566276992	-0.445402232172442	-0.445402232172442	-0.445402232172442	-0.445402232172442	3.07642087128907	-0.445402232172442	-0.445402232172442	-0.445402232172442	-0.445402232172442	-0.445402232172442	1.27636962554941	-0.445402232172442	-0.445402232172442	-0.445402232172442	-0.445402232172442	-0.445402232172442	-0.445402232172442	-0.445402232172442	2.51354017006352	1.61642233183744	2.60664456917586	-0.445402232172442	-0.445402232172442	2.66393000678909	-0.445402232172442	2.55350827608828	-0.445402232172442	3.0170828623821	-0.445402232172442	-0.445402232172442	-0.445402232172442	-0.445402232172442	-0.445402232172442	2.23936286687672	-0.445402232172442	-0.445402232172442	-0.445402232172442	-0.445402232172442	-0.445402232172442	-0.445402232172442	2.25952218979256	-0.445402232172442	-0.445402232172442	2.32107915876358	2.26010364385466	-0.445402232172442	-0.445402232172442	-0.445402232172442	-0.445402232172442	-0.445402232172442	-0.445402232172442	-0.445402232172442	1.83436683313952	-0.445402232172442	-0.445402232172442	1.54120052478998	-0.445402232172442	-0.445402232172442	-0.445402232172442	-0.445402232172442	1.24777872906184	-0.445402232172442	-0.445402232172442	-0.445402232172442	-0.445402232172442	-0.445402232172442	3.08374614043816	-0.445402232172442	-0.445402232172442	1.68877884960541	-0.445402232172442	-0.445402232172442	-0.445402232172442	-0.445402232172442	4.82806637006622	-0.445402232172442	-0.445402232172442	-0.445402232172442	-0.445402232172442	1.49322934258553	-0.445402232172442	2.48195929864001	-0.445402232172442	-0.445402232172442	-0.445402232172442	2.92716603586256	1.43174431442346	1.96371079862848	-0.445402232172442	3.31701685867506	-0.445402232172442	-0.445402232172442	-0.445402232172442	2.74778743768443	-0.445402232172442	3.03929156169889	-0.445402232172442	-0.445402232172442	-0.445402232172442	1.64538054050352	-0.445402232172442	-0.445402232172442	-0.445402232172442	-0.445402232172442	-0.445402232172442	-0.445402232172442	-0.445402232172442	-0.445402232172442	-0.445402232172442	-0.445402232172442	-0.445402232172442	-0.445402232172442	-0.445402232172442	2.45467099055372	1.95017299105531	-0.445402232172442	-0.445402232172442	2.2765102548786	2.09730318465282	-0.445402232172442	-0.445402232172442	-0.445402232172442	-0.445402232172442	1.62690286866071	-0.445402232172442	-0.445402232172442	2.72670589178513	-0.445402232172442	-0.445402232172442	-0.445402232172442	-0.445402232172442	-0.445402232172442	-0.445402232172442	-0.445402232172442	-0.445402232172442	-0.445402232172442	2.33033516686244	-0.445402232172442	-0.445402232172442	-0.445402232172442	-0.445402232172442	-0.445402232172442	-0.445402232172442	-0.445402232172442	-0.445402232172442	-0.445402232172442	-0.445402232172442	-0.445402232172442	-0.445402232172442	-0.445402232172442	-0.445402232172442	-0.445402232172442	-0.445402232172442	-0.445402232172442	-0.445402232172442	1.98773126060036	-0.445402232172442	-0.445402232172442	-0.445402232172442	2.66517045000482	2.79752350680659	-0.445402232172442	-0.445402232172442	-0.445402232172442	-0.445402232172442	-0.445402232172442	-0.445402232172442	-0.445402232172442	-0.445402232172442	-0.445402232172442	-0.445402232172442	-0.445402232172442	2.11647927624162	-0.445402232172442	4.06416685761845	2.26651999749616	-0.445402232172442	-0.445402232172442	-0.445402232172442	-0.445402232172442	-0.445402232172442	-0.445402232172442	-0.445402232172442	-0.445402232172442	-0.445402232172442	-0.445402232172442	1.65844390450253	-0.445402232172442	-0.445402232172442	-0.445402232172442	-0.445402232172442	-0.445402232172442	2.16013698497807	2.1984763749284	-0.445402232172442	-0.445402232172442	-0.445402232172442	-0.445402232172442	-0.445402232172442	-0.445402232172442	-0.445402232172442	-0.445402232172442	-0.445402232172442	-0.445402232172442	-0.445402232172442	-0.445402232172442	-0.445402232172442	2.8488838405573	1.70247324235139	2.46439256561838	2.45744020548903	-0.445402232172442	-0.445402232172442	1.29148380228773	1.22402945602915	2.42869167448445	2.37521481020286	-0.445402232172442	-0.445402232172442	-0.445402232172442	2.56790229779298	2.09032508987995	2.11444431484951	-0.445402232172442	-0.445402232172442	1.87537352539008	-0.445402232172442	-0.445402232172442	1.68315914623039	2.17133545500589	4.19322800728296	4.29889887536078	-0.445402232172442	2.1821100947113	-0.445402232172442	-0.445402232172442	-0.445402232172442	-0.445402232172442	-0.445402232172442	-0.445402232172442	-0.445402232172442	-0.445402232172442	-0.445402232172442	-0.445402232172442	-0.445402232172442	-0.445402232172442	-0.445402232172442	-0.445402232172442	-0.445402232172442	-0.445402232172442	1.1828038290923	-0.445402232172442	-0.445402232172442	-0.445402232172442	-0.445402232172442	-0.445402232172442	-0.445402232172442	-0.445402232172442	-0.445402232172442	-0.445402232172442	1.90230715044484	-0.445402232172442	-0.445402232172442	2.32107915876358	-0.445402232172442	-0.445402232172442	-0.445402232172442	1.35407498719445	-0.445402232172442	-0.445402232172442	-0.445402232172442	1.32456293993633	-0.445402232172442	1.68778466880328	-0.445402232172442	-0.445402232172442	-0.445402232172442	-0.445402232172442	2.51135940094612	-0.445402232172442	-0.445402232172442	-0.445402232172442	-0.445402232172442	-0.445402232172442	-0.445402232172442	-0.445402232172442	-0.445402232172442	-0.445402232172442	-0.445402232172442	-0.445402232172442	-0.445402232172442	2.46160657696629	-0.445402232172442	1.36591141592903	-0.445402232172442	-0.445402232172442	-0.445402232172442	-0.445402232172442	-0.445402232172442	1.57333421770257	1.72185069643606	-0.445402232172442	-0.445402232172442	-0.445402232172442	-0.445402232172442	-0.445402232172442	-0.445402232172442	-0.445402232172442	-0.445402232172442	2.28599614263864	1.8228496078317	2.61613482248001	-0.445402232172442	2.23993373293848	2.55350827608828	2.78466982912773	2.99579778003194	-0.445402232172442	-0.445402232172442	-0.445402232172442	-0.445402232172442	-0.445402232172442	-0.445402232172442	-0.445402232172442	3.62306203479457	2.35223496804058	-0.445402232172442	-0.445402232172442	-0.445402232172442	-0.445402232172442	-0.445402232172442	1.40367802734503	-0.445402232172442	-0.445402232172442	-0.445402232172442	-0.445402232172442	-0.445402232172442	1.2653733036647	-0.445402232172442	-0.445402232172442	-0.445402232172442	-0.445402232172442	-0.445402232172442	2.21844778116261	-0.445402232172442	3.66512403022094	3.52160941516503	1.75790769703808	1.15047451687017	-0.445402232172442	-0.445402232172442	3.9166896603601	2.7072700285395	1.34374570701009	-0.445402232172442	-0.445402232172442	1.3979377496946	-0.445402232172442	-0.445402232172442	1.29483549179361	-0.445402232172442	-0.445402232172442	-0.445402232172442	-0.445402232172442	-0.445402232172442	-0.445402232172442	-0.445402232172442	-0.445402232172442	-0.445402232172442	-0.445402232172442	-0.445402232172442	-0.445402232172442	-0.445402232172442	-0.445402232172442	-0.445402232172442	-0.445402232172442	-0.445402232172442	-0.445402232172442	-0.445402232172442	-0.445402232172442	-0.445402232172442	-0.445402232172442	-0.445402232172442	-0.445402232172442	-0.445402232172442	-0.445402232172442	-0.445402232172442	-0.445402232172442	-0.445402232172442	-0.445402232172442	-0.445402232172442	-0.445402232172442	-0.445402232172442	-0.445402232172442	1.88752576315774	-0.445402232172442	1.69276621281455	3.44823617469907	1.55340026364066	-0.445402232172442	-0.445402232172442	-0.445402232172442	1.74128427300233	-0.445402232172442	-0.445402232172442	-0.445402232172442	-0.445402232172442	-0.445402232172442	2.05803804842586	-0.445402232172442	1.34107258549911	-0.445402232172442	1.81071276786494	-0.445402232172442	-0.445402232172442	-0.445402232172442	1.93296797932813	1.58391416984266	3.01781692236243	2.16758965452688	-0.445402232172442	-0.445402232172442	-0.445402232172442	-0.445402232172442	-0.445402232172442	-0.445402232172442	-0.445402232172442	-0.445402232172442	-0.445402232172442	-0.445402232172442	-0.445402232172442	-0.445402232172442	-0.445402232172442	-0.445402232172442	-0.445402232172442	-0.445402232172442	-0.445402232172442	-0.445402232172442	-0.445402232172442	-0.445402232172442	-0.445402232172442	-0.445402232172442	-0.445402232172442	-0.445402232172442	1.70618173070522	-0.445402232172442	-0.445402232172442	1.44955129924795	-0.445402232172442	-0.445402232172442	-0.445402232172442	-0.445402232172442	-0.445402232172442	-0.445402232172442	-0.445402232172442	-0.445402232172442	-0.445402232172442	-0.445402232172442	-0.445402232172442	-0.445402232172442	-0.445402232172442	-0.445402232172442	-0.445402232172442	-0.445402232172442	-0.445402232172442	-0.445402232172442	-0.445402232172442	-0.445402232172442	-0.445402232172442	-0.445402232172442	-0.445402232172442	-0.445402232172442	1.37885253611534	1.12923148792074	1.75915729767944	-0.445402232172442	-0.445402232172442	-0.445402232172442	-0.445402232172442	-0.445402232172442	1.43797171474025	-0.445402232172442	1.41722770386712	-0.445402232172442	-0.445402232172442	-0.445402232172442	-0.445402232172442	-0.445402232172442	-0.445402232172442	-0.445402232172442	2.37585987331713	-0.445402232172442	-0.445402232172442	-0.445402232172442	-0.445402232172442	-0.445402232172442	-0.445402232172442	-0.445402232172442	1.4312481022319	-0.445402232172442	-0.445402232172442	-0.445402232172442	-0.445402232172442	-0.445402232172442	-0.445402232172442	1.75969334208576	1.41381963610254	1.39508240842836	3.03119594093077	1.38728054144634	0.923292266337762	1.08868302577583	-0.445402232172442	1.08661104889069	1.17611675987356	-0.445402232172442	0.889072638941047	-0.445402232172442	-0.445402232172442	-0.445402232172442	2.21704896019116	-0.445402232172442	1.55282908713034	-0.445402232172442	-0.445402232172442	-0.445402232172442	-0.445402232172442	1.45872502497059	-0.445402232172442	-0.445402232172442	-0.445402232172442	-0.445402232172442	1.32173536240278	-0.445402232172442	-0.445402232172442	-0.445402232172442	-0.445402232172442	1.56925338603506	-0.445402232172442	-0.445402232172442	2.13678652066562	-0.445402232172442	-0.445402232172442	-0.445402232172442	-0.445402232172442	2.94073365988996	2.82647417790004	-0.445402232172442	-0.445402232172442	-0.445402232172442	2.2297034560709	-0.445402232172442	-0.445402232172442	-0.445402232172442	-0.445402232172442	2.74601657825769	-0.445402232172442	1.45387101684727	-0.445402232172442	-0.445402232172442	-0.445402232172442	2.218074586489	2.50701010316193	1.48473664947719	1.48262647479539	2.57095523158221	2.26359883612919	-0.445402232172442	-0.445402232172442	2.15695875213139	-0.445402232172442	-0.445402232172442	-0.445402232172442	-0.445402232172442	-0.445402232172442	-0.445402232172442	-0.445402232172442	1.76112426701745	-0.445402232172442	-0.445402232172442	-0.445402232172442	2.06335064110633	1.77446281894138	1.94325581305124	-0.445402232172442	-0.445402232172442	-0.445402232172442	-0.445402232172442	-0.445402232172442	-0.445402232172442	-0.445402232172442	-0.445402232172442	-0.445402232172442	3.0957886684995	-0.445402232172442	-0.445402232172442	-0.445402232172442	2.68983043195415	-0.445402232172442	2.13135047781167	1.64443193936104	1.82820741058396	2.59566791832688	3.58805453594854	-0.445402232172442	-0.445402232172442	-0.445402232172442	-0.445402232172442	-0.445402232172442	-0.445402232172442	-0.445402232172442	1.17485833643724	-0.445402232172442	-0.445402232172442	2.2765102548786	1.99405198281619	1.64633012372229	1.21299150277702	2.75244826498571	2.63534609006819	-0.445402232172442	1.56519115057218	-0.445402232172442	1.46592902466531	1.51319355264409	-0.445402232172442	-0.445402232172442	-0.445402232172442	-0.445402232172442	2.1702638948905	1.63719177709857	-0.445402232172442	2.61653190340691	-0.445402232172442	-0.445402232172442	-0.445402232172442	-0.445402232172442	-0.445402232172442	-0.445402232172442	-0.445402232172442	-0.445402232172442	-0.445402232172442	-0.445402232172442	-0.445402232172442	-0.445402232172442	1.5159269015784	1.16877600402108	-0.445402232172442	-0.445402232172442	-0.445402232172442	-0.445402232172442	-0.445402232172442	-0.445402232172442	-0.445402232172442	-0.445402232172442	-0.445402232172442	-0.445402232172442	-0.445402232172442	-0.445402232172442	1.46077711603001	-0.445402232172442	1.73988284923689	2.57977681247741	-0.445402232172442	-0.445402232172442	-0.445402232172442	-0.445402232172442	1.34598005921973	-0.445402232172442	2.79567898020652	1.68513869810713	-0.445402232172442	-0.445402232172442	1.71705417693597	-0.445402232172442	-0.445402232172442	-0.445402232172442	2.53631726510222	1.12754492558586	1.70685758113259	1.48183649009353	3.22224221414246	1.40945813863657	3.29717814129417	-0.445402232172442	-0.445402232172442	-0.445402232172442	2.39472856649522	-0.445402232172442	1.90354887518466	-0.445402232172442	-0.445402232172442	1.57012627966935	-0.445402232172442	1.22691021864187	-0.445402232172442	1.17954319809216	-0.445402232172442	-0.445402232172442	-0.445402232172442	1.01538805236771	-0.445402232172442	-0.445402232172442	2.18301285983776	-0.445402232172442	-0.445402232172442	-0.445402232172442	-0.445402232172442	-0.445402232172442	2.00475002742527	-0.445402232172442	-0.445402232172442	-0.445402232172442	-0.445402232172442	-0.445402232172442	1.43373208823868	2.3462483162351	3.01625755286573	-0.445402232172442	0.826098853694999	1.51264790919845	-0.445402232172442	1.79501010063495	-0.445402232172442	1.70483149019355	3.00285308867819	-0.445402232172442	-0.445402232172442	-0.445402232172442	-0.445402232172442	1.261138347083	-0.445402232172442	-0.445402232172442	-0.445402232172442	2.32138645928699	-0.445402232172442	-0.445402232172442	-0.445402232172442	-0.445402232172442	1.30859911278842	-0.445402232172442	-0.445402232172442	-0.445402232172442	-0.445402232172442	-0.445402232172442	-0.445402232172442	-0.445402232172442	1.71773789964055	1.55282908713034	-0.445402232172442	-0.445402232172442	-0.445402232172442	-0.445402232172442	-0.445402232172442	-0.445402232172442	-0.445402232172442	1.11518454088824	-0.445402232172442	-0.445402232172442	1.80545020926737	1.32608961228108	-0.445402232172442	-0.445402232172442	-0.445402232172442	1.33398712126613	1.07948507625257	1.33730070384737	-0.445402232172442	-0.445402232172442	1.22922264612174	1.39531997880399	1.43323470546199	-0.445402232172442	-0.445402232172442	1.44147921025885	-0.445402232172442	-0.445402232172442	-0.445402232172442	1.3060401555352	2.08339289237277	1.1989515684756	-0.445402232172442	-0.445402232172442	-0.445402232172442	-0.445402232172442	-0.445402232172442	-0.445402232172442	-0.445402232172442	-0.445402232172442	1.04369783659904	-0.445402232172442	-0.445402232172442	-0.445402232172442	-0.445402232172442	-0.445402232172442	-0.445402232172442	-0.445402232172442	-0.445402232172442	1.00314045096989	-0.445402232172442	-0.445402232172442	-0.445402232172442	0.882468175251325	-0.445402232172442	-0.445402232172442	-0.445402232172442	-0.445402232172442	-0.445402232172442	0.542803497620542	0.764230870343334	0.59096520946015	0.649317912858074	2.4950135519489	1.70348319289883	0.815592142215714	-0.445402232172442	-0.445402232172442	-0.445402232172442	-0.445402232172442	1.08216871565899	-0.445402232172442	0.839521787693104	2.00162775375935	-0.445402232172442	-0.445402232172442	0.801658274521605	0.983253298747849	2.98426881577747	-0.445402232172442	0.459357848254204	2.49463170481778	2.45070190450901	-0.445402232172442	0.748539069530989	0.75117183569886	-0.445402232172442	-0.445402232172442	0.821300324016645	0.515485599459901	-0.445402232172442	1.14217825401954	-0.445402232172442	-0.445402232172442	-0.445402232172442	-0.445402232172442	-0.445402232172442	-0.445402232172442	0.716888628823467	-0.445402232172442	-0.445402232172442	2.6237021764359	1.09493531543846	-0.445402232172442	1.18735612860322	-0.445402232172442	1.00596911348391	0.908576123258059	0.797153249182627	-0.445402232172442	-0.445402232172442	-0.445402232172442	0.994306604350557	1.57582099819114	-0.445402232172442	-0.445402232172442	-0.445402232172442	-0.445402232172442	1.9783227189716	0.667717792785781	-0.445402232172442	1.37212543918092	-0.445402232172442	1.86575788946603	-0.445402232172442	0.545470843997748	2.82377718574386	0.490018570745591	0.905405346118629	-0.445402232172442	-0.445402232172442	-0.445402232172442	-0.445402232172442	0.858191735178303	1.4173496774549	1.88942954224671	-0.445402232172442	-0.445402232172442	-0.445402232172442	-0.445402232172442	2.24350840486425	1.78187280812845	1.2786286352642	0.815802591306125	1.22941566326157	-0.445402232172442	0.640853380569573	-0.445402232172442	-0.445402232172442	-0.445402232172442	-0.445402232172442	-0.445402232172442	1.95713770674877	2.81471826504483	1.88062123900305	2.74424829811536	4.13728644466243	1.98863183858425	1.78541572346331	-0.445402232172442	-0.445402232172442	-0.445402232172442	-0.445402232172442	-0.445402232172442	-0.445402232172442	-0.445402232172442	-0.445402232172442	-0.445402232172442	-0.445402232172442	-0.445402232172442	2.45052964643585	1.54402267735848	-0.445402232172442	-0.445402232172442	-0.445402232172442	2.72409631101656	-0.445402232172442	2.45467099055372	1.82820741058396	-0.445402232172442	1.27760100794087	-0.445402232172442	-0.445402232172442	-0.445402232172442	-0.445402232172442	1.74093372289373	-0.445402232172442	-0.445402232172442	-0.445402232172442	-0.445402232172442	1.65972836375568	-0.445402232172442	-0.445402232172442	-0.445402232172442	1.57216636000463	1.57860855418595	-0.445402232172442	-0.445402232172442	-0.445402232172442	1.79278752833718	1.60697089254264	-0.445402232172442	1.36935783819633	2.27179768352413	-0.445402232172442	-0.445402232172442	-0.445402232172442	-0.445402232172442	-0.445402232172442	-0.445402232172442	-0.445402232172442	-0.445402232172442	-0.445402232172442	1.62721295472269	-0.445402232172442	-0.445402232172442	-0.445402232172442	1.64886715980493	-0.445402232172442	-0.445402232172442	-0.445402232172442	-0.445402232172442	-0.445402232172442	-0.445402232172442	1.51155764582462	2.06723136002856	-0.445402232172442	-0.445402232172442	-0.445402232172442	-0.445402232172442	-0.445402232172442	-0.445402232172442	2.17832670776925	-0.445402232172442	2.33998089572813	-0.445402232172442	-0.445402232172442	-0.445402232172442	-0.445402232172442	-0.445402232172442	-0.445402232172442	-0.445402232172442	-0.445402232172442	-0.445402232172442	-0.445402232172442	-0.445402232172442	-0.445402232172442	-0.445402232172442	1.44173030285264	-0.445402232172442	-0.445402232172442	-0.445402232172442	1.22374197463496	-0.445402232172442	-0.445402232172442	1.54317508335943	1.8432894890469	-0.445402232172442	-0.445402232172442	1.39984677737618	2.19710302370537	3.05620653638301	-0.445402232172442	-0.445402232172442	-0.445402232172442	-0.445402232172442	-0.445402232172442	-0.445402232172442	-0.445402232172442	-0.445402232172442	-0.445402232172442	-0.445402232172442	1.08216871565899	1.18153411929836	-0.445402232172442	-0.445402232172442	-0.445402232172442	-0.445402232172442	-0.445402232172442	1.40080293743874	-0.445402232172442	0.991526202214197	-0.445402232172442	0.441505845723927	0.537513007789268	-0.445402232172442	-0.445402232172442	-0.445402232172442	1.9223619526619	-0.445402232172442	-0.445402232172442	1.99904572020431	-0.445402232172442	-0.445402232172442	1.80770209612181	-0.445402232172442	-0.445402232172442	-0.445402232172442	3.32844881924061	2.67122569038571	3.01598256910924	-0.445402232172442	-0.445402232172442	1.02683563493926	-0.445402232172442	-0.445402232172442	-0.445402232172442	-0.445402232172442	-0.445402232172442	-0.445402232172442	-0.445402232172442	1.75434640415144	-0.445402232172442	-0.445402232172442	-0.445402232172442	-0.445402232172442	-0.445402232172442	-0.445402232172442	-0.445402232172442	-0.445402232172442	-0.445402232172442	-0.445402232172442	-0.445402232172442	2.0529920120073	1.90749120961249	0.91336197872072	1.6480735825886	-0.445402232172442	-0.445402232172442	-0.445402232172442	-0.445402232172442	-0.445402232172442	1.85347466170063	2.60114350912397	2.16572163531644	1.32959006431595	-0.445402232172442	1.20696933575403	-0.445402232172442	2.88385648725588	1.99111251600485	3.04471743028016	3.75977178623481	0.615668237413778	1.33608414521798	-0.445402232172442	2.7651898840743	-0.445402232172442	-0.445402232172442	-0.445402232172442	-0.445402232172442	-0.445402232172442	2.03989079066714	1.56461234109815	1.98144929472032	-0.445402232172442	-0.445402232172442	-0.445402232172442	1.57978486594484	2.68309273782016	1.46334918723162	-0.445402232172442	-0.445402232172442	-0.445402232172442	1.52362609525742	1.02072578328735	1.59462047827791	-0.445402232172442	2.32693238481614	-0.445402232172442	2.27091631283035	3.02999066932762	-0.445402232172442	-0.445402232172442	-0.445402232172442	1.28606740894387	-0.445402232172442	1.14614187238782	-0.445402232172442	-0.445402232172442	-0.445402232172442	-0.445402232172442	1.88264700442246	0.980791194536778	-0.445402232172442	3.23939949306532	1.75292560448895	-0.445402232172442	3.08577764850264	2.5824748135381	-0.445402232172442	-0.445402232172442	-0.445402232172442	-0.445402232172442	-0.445402232172442	-0.445402232172442	-0.445402232172442	-0.445402232172442	-0.445402232172442	4.05410742492783	1.86356741591152	-0.445402232172442	-0.445402232172442	-0.445402232172442	2.77240194633908	-0.445402232172442	-0.445402232172442	-0.445402232172442	0.945043781515754	-0.445402232172442	-0.445402232172442	-0.445402232172442	-0.445402232172442	1.48897255505367	3.10526891947683	3.16673868394925	1.59282721258494	2.64084618394866	1.58702367982348	-0.445402232172442	-0.445402232172442	-0.445402232172442	1.45031200907573	-0.445402232172442	2.86064784838258	-0.445402232172442	-0.445402232172442	-0.445402232172442	-0.445402232172442	-0.445402232172442	-0.445402232172442	-0.445402232172442	1.50612670813912	1.81562510697305	1.29252968240421	-0.445402232172442	1.60545566669178	-0.445402232172442	-0.445402232172442	2.14538521680474	-0.445402232172442	-0.445402232172442	2.67111481746445	1.261138347083	-0.445402232172442	-0.445402232172442	-0.445402232172442	-0.445402232172442	-0.445402232172442	-0.445402232172442	-0.445402232172442	-0.445402232172442	-0.445402232172442	-0.445402232172442	-0.445402232172442	-0.445402232172442	-0.445402232172442	-0.445402232172442	2.63292763287254	1.66026408373533	-0.445402232172442	-0.445402232172442	2.20952624561952	-0.445402232172442	1.29211116453698	-0.445402232172442	2.2299863411488	-0.445402232172442	-0.445402232172442	1.38586988692648	-0.445402232172442	-0.445402232172442	-0.445402232172442	1.38892935199229	-0.445402232172442	-0.445402232172442	-0.445402232172442	-0.445402232172442	1.79057006250491	-0.445402232172442	-0.445402232172442	-0.445402232172442	-0.445402232172442	1.58420984958748	-0.445402232172442	-0.445402232172442	-0.445402232172442	-0.445402232172442	-0.445402232172442	-0.445402232172442	2.44366044807967	1.79352781740762	1.65972836375568	1.95801166644473	-0.445402232172442	2.17805697301157	-0.445402232172442	1.56925338603506	-0.445402232172442	-0.445402232172442	-0.445402232172442	1.79538102720411	3.04790890494864	2.25836020310824	-0.445402232172442	-0.445402232172442	-0.445402232172442	-0.445402232172442	-0.445402232172442	-0.445402232172442	-0.445402232172442	-0.445402232172442	3.62437067251559	-0.445402232172442	1.38704526515309	1.64348431860399	-0.445402232172442	-0.445402232172442	1.46386453218757	1.27575465717668	-0.445402232172442	0.821087940368244	-0.445402232172442	-0.445402232172442	-0.445402232172442	-0.445402232172442	-0.445402232172442	-0.445402232172442	-0.445402232172442	-0.445402232172442	-0.445402232172442	-0.445402232172442	-0.445402232172442	1.47319421570974	3.80163313908697	1.49136441772377	1.41747166880094	-0.445402232172442	-0.445402232172442	-0.445402232172442	-0.445402232172442	-0.445402232172442	-0.445402232172442	-0.445402232172442	-0.445402232172442	-0.445402232172442	-0.445402232172442	1.7423367011213	-0.445402232172442	1.69810934264519	-0.445402232172442	1.82935934841273	3.31597618233665	-0.445402232172442	-0.445402232172442	-0.445402232172442	-0.445402232172442	-0.445402232172442	1.10352054569193	-0.445402232172442	-0.445402232172442	-0.445402232172442	-0.445402232172442	-0.445402232172442	-0.445402232172442	-0.445402232172442	-0.445402232172442	1.65556040134622	-0.445402232172442	-0.445402232172442	-0.445402232172442	1.78101957306055	1.01080502803318	-0.445402232172442	1.04414717185936	-0.445402232172442	1.65508069408587	0.779568636172753	-0.445402232172442	-0.445402232172442	-0.445402232172442	-0.445402232172442	-0.445402232172442	-0.445402232172442	-0.445402232172442	-0.445402232172442	-0.445402232172442	-0.445402232172442	-0.445402232172442	-0.445402232172442	0.813072502015725	-0.445402232172442	-0.445402232172442	0.935413882523484	-0.445402232172442	-0.445402232172442	-0.445402232172442	-0.445402232172442	-0.445402232172442	-0.445402232172442	-0.445402232172442	-0.445402232172442	-0.445402232172442	-0.445402232172442	-0.445402232172442	-0.445402232172442	2.30642750059808	1.9370990915	1.38481347381553	-0.445402232172442	-0.445402232172442	-0.445402232172442	-0.445402232172442	-0.445402232172442	-0.445402232172442	-0.445402232172442	-0.445402232172442	-0.445402232172442	1.64506423108669	0.780361109807606	-0.445402232172442	1.11303472867583	-0.445402232172442	-0.445402232172442	-0.445402232172442	2.62830595497767	1.01899006145722	1.72477482698031	-0.445402232172442	-0.445402232172442	1.09076104364075	1.9072833304793	-0.445402232172442	-0.445402232172442	-0.445402232172442	-0.445402232172442	0.686437360654738	0.925296831927432	-0.445402232172442	0.926050151184902	-0.445402232172442	-0.445402232172442	-0.445402232172442	-0.445402232172442	2.14312026307935	0.763363820056845	-0.445402232172442	-0.445402232172442	0.714675851552163	-0.445402232172442	-0.445402232172442	0.899954470354333	0.649552820371238	1.37478650235814	-0.445402232172442	0.634194192293911	-0.445402232172442	1.84416673520927	1.25632638879277	0.443742314137648	0.949586766711933	0.479342612541265	0.627694303109295	0.567557113455219	-0.445402232172442	2.95899697685692	1.71893561091159	0.430395530709366	1.81885049424037	-0.445402232172442	-0.445402232172442	-0.445402232172442	-0.445402232172442	-0.445402232172442	-0.445402232172442	-0.445402232172442	-0.445402232172442	1.70956586438095	3.29226484755977	-0.445402232172442	-0.445402232172442	2.73063084521918	1.26133949150545	-0.445402232172442	3.46171097313256	1.245804327674	1.05380274722172	2.32005543458305	0.837336637528815	1.70516886796193	2.08503928022093	0.885290176263733	1.53306702914026	-0.445402232172442	-0.445402232172442	3.12021848297514	2.76984279100102	1.65524056873118	1.60666764414684	2.92656832877542	2.37424790588521	-0.445402232172442	-0.445402232172442	3.12667906144359	1.21677969371089	-0.445402232172442	3.16679760140149	1.83436683313952	-0.445402232172442	2.8499428434319	-0.445402232172442	1.51510599745635	2.50628680110174	2.53557553329958	-0.445402232172442	-0.445402232172442	-0.445402232172442	-0.445402232172442	-0.445402232172442	-0.445402232172442	1.6030365774516	-0.445402232172442	-0.445402232172442	1.51647460018554	1.18626105712087	-0.445402232172442	1.10417267527248	-0.445402232172442	2.99850670137182	1.27166713257346	-0.445402232172442	-0.445402232172442	3.25004057178323	-0.445402232172442	1.57158300371916	-0.445402232172442	1.30285297198381	-0.445402232172442	1.29085693693177	-0.445402232172442	-0.445402232172442	1.40295832347865	1.44349003865546	-0.445402232172442	2.00018405343666	1.56057118715238	2.94977990879122	1.32347423202618	-0.445402232172442	-0.445402232172442	-0.445402232172442	-0.445402232172442	-0.445402232172442	-0.445402232172442	2.74130687804967	3.02880505728962	2.74469012671094	-0.445402232172442	1.10286900733924	2.54264107048302	-0.445402232172442	-0.445402232172442	0.883407435027521	2.3152564799136	-0.445402232172442	2.99201502322874	0.826848733280861	-0.445402232172442	1.05077098663635	-0.445402232172442	1.58539354456048	-0.445402232172442	1.91899150828467	2.28897724305672	1.47241284970297	-0.445402232172442	-0.445402232172442	-0.445402232172442	-0.445402232172442	2.58995867518624	2.13367681718197	2.18355488153376	-0.445402232172442	1.19138508914119	-0.445402232172442	-0.445402232172442	-0.445402232172442	-0.445402232172442	-0.445402232172442	-0.445402232172442	-0.445402232172442	-0.445402232172442	-0.445402232172442	-0.445402232172442	-0.445402232172442	-0.445402232172442	1.10678712309768	-0.445402232172442	-0.445402232172442	3.2265104180443	-0.445402232172442	-0.445402232172442	1.14683338425272	-0.445402232172442	1.42040479961722	3.31632298316336	1.40199968496743	4.17433587240081	1.944549188315	1.64474803072674	2.20841618320537	-0.445402232172442	1.18117173980866	2.18617849535538	1.14476079626141	2.75787135467009	-0.445402232172442	2.49120073512674	1.73342808593488	1.31913410062607	2.9818043237997	1.05334714309606	1.0910812766753	-0.445402232172442	1.09800122875041	2.123888879305	-0.445402232172442	-0.445402232172442	1.17485833643724	-0.445402232172442	-0.445402232172442	-0.445402232172442	-0.445402232172442	-0.445402232172442	-0.445402232172442	-0.445402232172442	0.994445925930697	0.945820344217627	-0.445402232172442	-0.445402232172442	-0.445402232172442	-0.445402232172442	-0.445402232172442	-0.445402232172442	1.0010266693877	2.09780339008505	-0.445402232172442	2.67806416141531	-0.445402232172442	1.06482714635996	-0.445402232172442	-0.445402232172442	-0.445402232172442	-0.445402232172442	-0.445402232172442	-0.445402232172442	0.827170395347722	-0.445402232172442	-0.445402232172442	-0.445402232172442	-0.445402232172442	1.24049847429871	0.80671580689249	1.16877600402108	-0.445402232172442	-0.445402232172442	1.51183008383839	-0.445402232172442	-0.445402232172442	1.45667786023152	-0.445402232172442	1.03951800801987	1.01423940724011	1.7979815080507	2.68828303658481	1.60666764414684	1.78860325272866	2.45328888226599	2.30128428884913	-0.445402232172442	2.06069097060627	2.13100626648309	-0.445402232172442	1.557121909938	-0.445402232172442	1.6528453606284	1.0525884626535	0.860112907478381	-0.445402232172442	-0.445402232172442	-0.445402232172442	-0.445402232172442	1.60940054661618	2.25603990761247	-0.445402232172442	0.912869471958636	1.72822662458488	2.04860660517207	-0.445402232172442	-0.445402232172442	-0.445402232172442	-0.445402232172442	1.27391263602092	-0.445402232172442	-0.445402232172442	-0.445402232172442	-0.445402232172442	-0.445402232172442	-0.445402232172442	1.31913410062607	-0.445402232172442	-0.445402232172442	-0.445402232172442	-0.445402232172442	-0.445402232172442	0.937200695700274	1.62783344361133	0.919301733734704	0.8230020953879	0.854703736147428	0.504089983238266	-0.445402232172442	-0.445402232172442	-0.445402232172442	-0.445402232172442	-0.445402232172442	-0.445402232172442	-0.445402232172442	1.31352683124968	-0.445402232172442	-0.445402232172442	-0.445402232172442	-0.445402232172442	-0.445402232172442	-0.445402232172442	0.931094825436094	-0.445402232172442	1.19543571715662	1.11006858921744	-0.445402232172442	-0.445402232172442	-0.445402232172442	-0.445402232172442	-0.445402232172442	0.746665932043279	-0.445402232172442	-0.445402232172442	-0.445402232172442	-0.445402232172442	-0.445402232172442	-0.445402232172442	-0.445402232172442	1.31073786475385	1.32915167472989	-0.445402232172442	-0.445402232172442	-0.445402232172442	2.89379490766387	2.56752123803275	-0.445402232172442	1.53362555265434	2.90515527940886	2.12619895416778	1.62319004853933	2.04534944663066	-0.445402232172442	1.12451892476132	2.41725771826609	-0.445402232172442	-0.445402232172442	1.66844554349345	2.71759689292722	1.35633793751626	1.72013484783395	1.49965405023959	-0.445402232172442	-0.445402232172442	1.97298503813053	1.73988284923689	1.70314642165467	1.53334624653764	1.10891837568601	3.5550323120401	2.19710302370537	-0.445402232172442	1.3128823593216	-0.445402232172442	-0.445402232172442	1.14458834403514	2.68183361720225	1.76722971701636	1.8432894890469	2.25923157799441	-0.445402232172442	-0.445402232172442	-0.445402232172442	1.65396234851332	-0.445402232172442	2.36654235116402	1.63719177709857	1.27268701913303	-0.445402232172442	-0.445402232172442	-0.445402232172442	-0.445402232172442	-0.445402232172442	1.82552483058753	-0.445402232172442	-0.445402232172442	-0.445402232172442	-0.445402232172442	1.05868108385198	-0.445402232172442	-0.445402232172442	1.64886715980493	-0.445402232172442	2.99309465518607	-0.445402232172442	-0.445402232172442	1.38775129492974	1.15570752146869	-0.445402232172442	1.03064531745407	0.495538080005344	-0.445402232172442	1.51183008383839	-0.445402232172442	-0.445402232172442	-0.445402232172442	-0.445402232172442	-0.445402232172442	-0.445402232172442	-0.445402232172442	-0.445402232172442	-0.445402232172442	-0.445402232172442	-0.445402232172442	-0.445402232172442	-0.445402232172442	-0.445402232172442	-0.445402232172442	-0.445402232172442	-0.445402232172442	-0.445402232172442	-0.445402232172442	-0.445402232172442	1.36614072709252	1.51373953773214	-0.445402232172442	1.56287816855766	1.44752606438791	-0.445402232172442	1.1459690959486	-0.445402232172442	-0.445402232172442	-0.445402232172442	1.21016267267316	-0.445402232172442	1.21299150277702	-0.445402232172442	-0.445402232172442	-0.445402232172442	0.924669736284394	0.985586957261948	-0.445402232172442	-0.445402232172442	-0.445402232172442	2.40615822670089	-0.445402232172442	-0.445402232172442	-0.445402232172442	-0.445402232172442	-0.445402232172442	-0.445402232172442	-0.445402232172442	1.50612670813912	-0.445402232172442	-0.445402232172442	1.3395173282377	-0.445402232172442	-0.445402232172442	1.43199253008498	1.28233924448568	2.02905875812068	-0.445402232172442	-0.445402232172442	-0.445402232172442	1.24363828665243	2.01186754261776	0.777986908585316	-0.445402232172442	-0.445402232172442	-0.445402232172442	-0.445402232172442	0.914224777169372	2.78360476302585	-0.445402232172442	1.93553012614614	-0.445402232172442	-0.445402232172442	-0.445402232172442	-0.445402232172442	2.40859084353366	-0.445402232172442	-0.445402232172442	-0.445402232172442	-0.445402232172442	2.60822100813464	-0.445402232172442	2.63588419306009	-0.445402232172442	1.87859960006767	1.9242628069181	2.07430201002223	-0.445402232172442	1.77682537459739	1.01639470368297	1.17845946835752	-0.445402232172442	-0.445402232172442	1.20341613581118	-0.445402232172442	-0.445402232172442	-0.445402232172442	-0.445402232172442	-0.445402232172442	1.44223271153503	1.05274013281871	0.937072903325885	1.0017305308876	-0.445402232172442	1.15099615064829	2.05948426208596	1.3631646792326	-0.445402232172442	-0.445402232172442	-0.445402232172442	0.760387253541395	-0.445402232172442	0.89109134018543	-0.445402232172442	1.51060478301751	0.8069231527757	-0.445402232172442	-0.445402232172442	-0.445402232172442	2.75623445132923	1.59133555057326	2.77557068803356	1.46077711603001	1.19506657795619	2.96215468266303	1.87376441773077	3.63444551686602	3.17631846299977	2.49692467792223	2.06990772007412	-0.445402232172442	-0.445402232172442	1.35069230456232	-0.445402232172442	-0.445402232172442	-0.445402232172442	1.96173440473611	4.4951594458805	1.11535017612521	1.78762135071495	2.80895985596427	1.50288434859607	-0.445402232172442	-0.445402232172442	3.53084193282382	1.26093725451887	2.39516604729002	-0.445402232172442	1.73273290227739	-0.445402232172442	0.683925883876451	1.18044750625766	-0.445402232172442	-0.445402232172442	1.54841491929641	0.745171843599476	-0.445402232172442	1.84348436486153	-0.445402232172442	-0.445402232172442	-0.445402232172442	-0.445402232172442	0.90662301225104	1.27370823354842	-0.445402232172442	-0.445402232172442	-0.445402232172442	-0.445402232172442	1.39555761720594	-0.445402232172442	-0.445402232172442	-0.445402232172442	-0.445402232172442	-0.445402232172442	-0.445402232172442	-0.445402232172442	-0.445402232172442	-0.445402232172442	-0.445402232172442	-0.445402232172442	-0.445402232172442	-0.445402232172442	-0.445402232172442	1.86895272727087	-0.445402232172442	-0.445402232172442	-0.445402232172442	1.66198048175023	2.93883566279974	-0.445402232172442	-0.445402232172442	-0.445402232172442	1.47868378226377	1.05623766406885	2.43049567230972	2.42936783994532	2.26725149994008	-0.445402232172442	1.39841459570383	-0.445402232172442	-0.445402232172442	-0.445402232172442	-0.445402232172442	0.991526202214197	1.8677534526404	-0.445402232172442	-0.445402232172442	2.25372450098046	1.31073786475385	-0.445402232172442	-0.445402232172442	1.15221473282843	-0.445402232172442	1.04085877967063	-0.445402232172442	-0.445402232172442	-0.445402232172442	-0.445402232172442	-0.445402232172442	-0.445402232172442	-0.445402232172442	2.08306392373311	-0.445402232172442	2.2297034560709	-0.445402232172442	1.43772173510316	1.85485383568189	0.992220227939813	0.759812916374423	-0.445402232172442	-0.445402232172442	-0.445402232172442	2.4088122487332	-0.445402232172442	1.13159925020659	-0.445402232172442	-0.445402232172442	-0.445402232172442	-0.445402232172442	-0.445402232172442	-0.445402232172442	-0.445402232172442	-0.445402232172442	-0.445402232172442	-0.445402232172442	1.08074670117127	-0.445402232172442	-0.445402232172442	-0.445402232172442	1.34085022292449	-0.445402232172442	-0.445402232172442	1.8971498521795	1.03138037012986	3.0570582123267	-0.445402232172442	1.32238699737647	-0.445402232172442	-0.445402232172442	0.705651187230426	-0.445402232172442	-0.445402232172442	1.1511701106091	-0.445402232172442	-0.445402232172442	1.23581257293293	-0.445402232172442	1.03447617139968	-0.445402232172442	-0.445402232172442	2.16705560346963	3.06990208596195	1.33509013941934	-0.445402232172442	-0.445402232172442	2.04964149247629	1.28110043079626	-0.445402232172442	1.22825828768738	-0.445402232172442	-0.445402232172442	0.893474572452604	1.5575523373514	2.0612948475481	1.1921199498397	3.02956710933126	0.885054525111058	0.997238414118143	-0.445402232172442	1.11386082302619	-0.445402232172442	2.94034519921123	-0.445402232172442	-0.445402232172442	-0.445402232172442	-0.445402232172442	-0.445402232172442	-0.445402232172442	-0.445402232172442	1.06916159013632	0.926050151184902	-0.445402232172442	-0.445402232172442	-0.445402232172442	1.05822229277671	-0.445402232172442	-0.445402232172442	-0.445402232172442	-0.445402232172442	-0.445402232172442	-0.445402232172442	-0.445402232172442	0.908942997397845	1.47189233422885	1.65125201338151	-0.445402232172442	-0.445402232172442	-0.445402232172442	-0.445402232172442	-0.445402232172442	-0.445402232172442	0.498870543558578	-0.445402232172442	-0.445402232172442	-0.445402232172442	1.58835963268922	-0.445402232172442	-0.445402232172442	1.48817673723734	-0.445402232172442	-0.445402232172442	-0.445402232172442	-0.445402232172442	2.52413857378854	-0.445402232172442	-0.445402232172442	-0.445402232172442	-0.445402232172442	2.28361703025969	-0.445402232172442	-0.445402232172442	-0.445402232172442	-0.445402232172442	2.21202803961828	-0.445402232172442	-0.445402232172442	-0.445402232172442	-0.445402232172442	-0.445402232172442	1.42187522009879	2.89379490766387	-0.445402232172442	0.976843439423703	1.54430538965715	-0.445402232172442	1.83746115465679	1.58184713844028	-0.445402232172442	2.76924141671331	-0.445402232172442	1.7349941190407	-0.445402232172442	-0.445402232172442	2.31311892743601	-0.445402232172442	-0.445402232172442	1.46851666696115	-0.445402232172442	-0.445402232172442	-0.445402232172442	2.06844703993611	2.97210049219803	1.97032663129616	1.59223025082798	-0.445402232172442	-0.445402232172442	1.50693919129411	2.88089039788895	-0.445402232172442	-0.445402232172442	-0.445402232172442	-0.445402232172442	-0.445402232172442	1.59103751490538	-0.445402232172442	-0.445402232172442	1.905414359567	-0.445402232172442	-0.445402232172442	-0.445402232172442	-0.445402232172442	-0.445402232172442	-0.445402232172442	1.37583013687619	-0.445402232172442	3.45345600061187	1.59701706988545	-0.445402232172442	-0.445402232172442	-0.445402232172442	2.72757700435289	-0.445402232172442	-0.445402232172442	1.16345019835382	-0.445402232172442	-0.445402232172442	-0.445402232172442	1.61795602796522	-0.445402232172442	-0.445402232172442	-0.445402232172442	1.32696329925441	-0.445402232172442	3.05885806602964	1.34866942432471	1.82859123888101	-0.445402232172442	1.62164749983514	-0.445402232172442	-0.445402232172442	2.36835697675966	1.68695699476216	2.29037117454022	-0.445402232172442	2.87711067955414	1.56201234871992	1.31848510123573	-0.445402232172442	1.37097113802088	1.68036197696431	1.58066811545678	-0.445402232172442	-0.445402232172442	-0.445402232172442	-0.445402232172442	1.08724793851098	-0.445402232172442	-0.445402232172442	-0.445402232172442	1.41321251020354	0.855040423596299	-0.445402232172442	-0.445402232172442	-0.445402232172442	2.9503539970263	2.16572163531644	-0.445402232172442	-0.445402232172442	-0.445402232172442	-0.445402232172442	-0.445402232172442	-0.445402232172442	-0.445402232172442	-0.445402232172442	-0.445402232172442	-0.445402232172442	2.57267599688958	-0.445402232172442	1.14441593226675	-0.445402232172442	-0.445402232172442	-0.445402232172442	-0.445402232172442	-0.445402232172442	-0.445402232172442	-0.445402232172442	-0.445402232172442	-0.445402232172442	-0.445402232172442	-0.445402232172442	-0.445402232172442	1.70264149180183	-0.445402232172442	-0.445402232172442	-0.445402232172442	1.24738344596765	-0.445402232172442	-0.445402232172442	-0.445402232172442	-0.445402232172442	-0.445402232172442	2.04916372449612	1.43672255528821	-0.445402232172442	1.02917755965492	1.29672706487934	1.08406917498149	1.31460210652009	-0.445402232172442	2.03941747601807	2.4741969486449	2.43411223207986	1.10875420917025	1.06590825760654	1.47802842010762	2.87977171687027	2.27003564598002	1.90354887518466	-0.445402232172442	1.15921689052474	-0.445402232172442	-0.445402232172442	-0.445402232172442	-0.445402232172442	-0.445402232172442	1.43422976436954	0.989310116144294	1.50180624600252	1.11568156042168	-0.445402232172442	1.18498548812808	1.36797753021729	1.04805362309655	-0.445402232172442	2.27297394100972	1.18735612860322	-0.445402232172442	1.11518454088824	0.67960004400204	-0.445402232172442	1.30540169766648	1.78486510508856	-0.445402232172442	-0.445402232172442	1.10678712309768	-0.445402232172442	-0.445402232172442	1.4070448890495	-0.445402232172442	-0.445402232172442	1.30094677025302	-0.445402232172442	-0.445402232172442	2.26651999749616	-0.445402232172442	0.739142178184623	-0.445402232172442	-0.445402232172442	-0.445402232172442	-0.445402232172442	-0.445402232172442	2.02601792153801	-0.445402232172442	1.47475908570127	-0.445402232172442	-0.445402232172442	-0.445402232172442	-0.445402232172442	-0.445402232172442	-0.445402232172442	0.914841773277484	0.760674637172737	-0.445402232172442	-0.445402232172442	-0.445402232172442	-0.445402232172442	-0.445402232172442	1.06451856244462	1.21963323261671	-0.445402232172442	1.18225940438879	-0.445402232172442	-0.445402232172442	-0.445402232172442	0.777493496839492	-0.445402232172442	-0.445402232172442	-0.445402232172442	-0.445402232172442	-0.445402232172442	-0.445402232172442	-0.445402232172442	-0.445402232172442	1.16824170373444	-0.445402232172442	-0.445402232172442	-0.445402232172442	-0.445402232172442	1.64064732179969	2.05707501685507	-0.445402232172442	-0.445402232172442	-0.445402232172442	-0.445402232172442	-0.445402232172442	-0.445402232172442	-0.445402232172442	2.64290174874295	1.2112929431223	-0.445402232172442	1.20229752348767	-0.445402232172442	-0.445402232172442	-0.445402232172442	-0.445402232172442	-0.445402232172442	-0.445402232172442	-0.445402232172442	-0.445402232172442	-0.445402232172442	-0.445402232172442	0.976843439423703	-0.445402232172442	0.728901021000753	-0.445402232172442	0.604061721506902	-0.445402232172442	1.77955864389957	-0.445402232172442	-0.445402232172442	1.06451856244462	0.926301452890921	2.03611029571198	2.36009741779535	0.935923899927786	-0.445402232172442	0.589360601055332	-0.445402232172442	-0.445402232172442	-0.445402232172442	-0.445402232172442	-0.445402232172442	3.161755157324	1.31030965575345	-0.445402232172442	-0.445402232172442	-0.445402232172442	1.16185987451898	1.053954681309	1.26335379271081	1.20959816673303	-0.445402232172442	-0.445402232172442	-0.445402232172442	-0.445402232172442	-0.445402232172442	-0.445402232172442	1.46515425568765	-0.445402232172442	-0.445402232172442	-0.445402232172442	-0.445402232172442	-0.445402232172442	1.79020097994173	3.34252556065732	1.39176354813524	1.32761918754709	-0.445402232172442	-0.445402232172442	-0.445402232172442	-0.445402232172442	-0.445402232172442	-0.445402232172442	-0.445402232172442	1.04324879181029	-0.445402232172442	2.28183604803541	3.49628036584626	1.16770778678411	-0.445402232172442	1.93275476061488	-0.445402232172442	-0.445402232172442	-0.445402232172442	-0.445402232172442	1.05868108385198	-0.445402232172442	-0.445402232172442	1.8912006042334	-0.445402232172442	1.34620383315063	-0.445402232172442	0.835811685077951	-0.445402232172442	0.59362761815954	0.494794465971887	0.478845733355652	0.486244852416944	1.10238074105173	-0.445402232172442	0.976843439423703	-0.445402232172442	-0.445402232172442	0.936945136038306	0.895028503062971	0.743030942455008	-0.445402232172442	0.825349903971052	0.324109395890389	0.633282328638325	-0.445402232172442	-0.445402232172442	-0.445402232172442	-0.445402232172442	1.01194790021741	-0.445402232172442	1.02072578328735	-0.445402232172442	-0.445402232172442	-0.445402232172442	-0.445402232172442	-0.445402232172442	-0.445402232172442	-0.445402232172442	-0.445402232172442	-0.445402232172442	1.18525864199	2.46872421729354	0.535700071817454	0.684845409571513	-0.445402232172442	1.32608961228108	2.12158381224676	3.08534205371315	3.41379556734328	2.91571714880356	2.59293960860317	1.43261338908852	-0.445402232172442	1.88603248893621	1.45603912846066	1.26770221020663	1.17683681172023	2.1773829312182	0.823215155207829	2.1183906029446	1.92669691614167	-0.445402232172442	0.820557308939985	0.357286334212296	0.725558316759122	0.494451667207463	-0.445402232172442	-0.445402232172442	-0.445402232172442	-0.445402232172442	0.824174857322169	-0.445402232172442	-0.445402232172442	0.88800652415003	-0.445402232172442	-0.445402232172442	-0.445402232172442	-0.445402232172442	-0.445402232172442	0.782048692700392	-0.445402232172442	-0.445402232172442	-0.445402232172442	-0.445402232172442	-0.445402232172442	0.487368052939893	1.53979282788442	-0.445402232172442	0.886469757552363	2.24968424948967	0.745078593156215	1.61061782417512	-0.445402232172442	-0.445402232172442	3.18758515914308	2.50087635683976	2.11495268938565	2.29676585508402	2.99664852964417	1.95604631379611	-0.445402232172442	1.83475308865163	-0.445402232172442	0.819603350321135	1.28679437989667	1.69710517464449	0.8425942117322	1.40307823093878	2.3821686131861	3.47941143243898	0.631085244531478	0.801658274521605	1.81638306004981	0.552721629410483	0.402300604483856	-0.445402232172442	-0.445402232172442	2.68932379232703	-0.445402232172442	-0.445402232172442	-0.445402232172442	0.64596237611774	-0.445402232172442	0.674569271171051	-0.445402232172442	-0.445402232172442	1.96210011397491	2.67505710139642	1.26628378909629	2.16892594365198	2.56171180149454	-0.445402232172442	1.51060478301751	-0.445402232172442	-0.445402232172442	-0.445402232172442	-0.445402232172442	-0.445402232172442	-0.445402232172442	-0.445402232172442	-0.445402232172442	0.860565816906473	-0.445402232172442	0.706956335176198	-0.445402232172442	1.89468378579905	-0.445402232172442	-0.445402232172442	-0.445402232172442	-0.445402232172442	1.52750124080692	-0.445402232172442	-0.445402232172442	-0.445402232172442	0.606794385062379	0.504089983238266	-0.445402232172442	1.60858993674463	1.28358000874493	0.624400077489013	0.533707578799914	-0.445402232172442	0.510550547329247	-0.445402232172442	1.30874151809526	0.84182465487172	-0.445402232172442	2.07912430640124	0.812444245435749	1.29578071438656	0.672030552821029	2.13580079985238	2.14493682307988	0.815486945367785	1.21035093448511	2.00452124690686	-0.445402232172442	0.762401956700804	-0.445402232172442	0.630707375363424	0.643479067626739	-0.445402232172442	0.528762666204499	1.41552193588511	1.32718186930228	1.01474170176455	-0.445402232172442	-0.445402232172442	-0.445402232172442	0.598995154819372	1.86138179184606	0.506604744301046	1.74058330228343	2.6480950605735	-0.445402232172442	0.588108403047405	1.1283877186919	0.944526584693983	-0.445402232172442	0.541222814965181	-0.445402232172442	0.421207474536813	-0.445402232172442	-0.445402232172442	-0.445402232172442	-0.445402232172442	-0.445402232172442	-0.445402232172442	-0.445402232172442	2.93298724721979	-0.445402232172442	-0.445402232172442	3.00830716376879	-0.445402232172442	2.3027945286232	-0.445402232172442	-0.445402232172442	-0.445402232172442	-0.445402232172442	-0.445402232172442	2.39276198878919	-0.445402232172442	-0.445402232172442	-0.445402232172442	-0.445402232172442	-0.445402232172442	-0.445402232172442	-0.445402232172442	2.65815821930825	-0.445402232172442	-0.445402232172442	-0.445402232172442	-0.445402232172442	-0.445402232172442	-0.445402232172442	-0.445402232172442	-0.445402232172442	-0.445402232172442	-0.445402232172442	-0.445402232172442	-0.445402232172442	-0.445402232172442	-0.445402232172442	-0.445402232172442	-0.445402232172442	-0.445402232172442	3.06760926021667	-0.445402232172442	-0.445402232172442	-0.445402232172442	2.07405739928262	-0.445402232172442	-0.445402232172442	-0.445402232172442	2.83168258580565	-0.445402232172442	-0.445402232172442	-0.445402232172442	-0.445402232172442	-0.445402232172442	2.89645862395676	2.29917339746161	-0.445402232172442	1.94110385672107	-0.445402232172442	-0.445402232172442	-0.445402232172442	-0.445402232172442	-0.445402232172442	-0.445402232172442	-0.445402232172442	-0.445402232172442	2.11749822220133	-0.445402232172442	-0.445402232172442	-0.445402232172442	3.18381870278973	2.18645026775822	2.46230244198688	2.04749325927309	-0.445402232172442	-0.445402232172442	-0.445402232172442	2.80400130974877	-0.445402232172442	-0.445402232172442	-0.445402232172442	-0.445402232172442	-0.445402232172442	-0.445402232172442	-0.445402232172442	2.245084963527	-0.445402232172442	1.9072833304793	2.11190609124527	-0.445402232172442	3.33518693825406	-0.445402232172442	-0.445402232172442	-0.445402232172442	-0.445402232172442	-0.445402232172442	3.26263220317686	2.62650235155363	-0.445402232172442	-0.445402232172442	-0.445402232172442	-0.445402232172442	-0.445402232172442	-0.445402232172442	-0.445402232172442	-0.445402232172442	-0.445402232172442	-0.445402232172442	-0.445402232172442	-0.445402232172442	-0.445402232172442	-0.445402232172442	2.71113225491936	3.14309527530895	-0.445402232172442	-0.445402232172442	-0.445402232172442	-0.445402232172442	-0.445402232172442	-0.445402232172442	-0.445402232172442	-0.445402232172442	-0.445402232172442	-0.445402232172442	-0.445402232172442	-0.445402232172442	2.53705946827074	-0.445402232172442	-0.445402232172442	-0.445402232172442	-0.445402232172442	-0.445402232172442	-0.445402232172442	-0.445402232172442	-0.445402232172442	2.40991992151813	3.15285043144105	-0.445402232172442	-0.445402232172442	-0.445402232172442	-0.445402232172442	-0.445402232172442	-0.445402232172442	-0.445402232172442	-0.445402232172442	2.59099466802022	2.48550496120681	-0.445402232172442	2.47701358491855	-0.445402232172442	-0.445402232172442	2.46299872813626	-0.445402232172442	2.74956088314088	2.07896047567257	3.76537086950122	-0.445402232172442	1.68447837925199	-0.445402232172442	-0.445402232172442	-0.445402232172442	-0.445402232172442	-0.445402232172442	1.39294733098358	-0.445402232172442	-0.445402232172442	-0.445402232172442	2.18808233919587	1.69343243405688	-0.445402232172442	-0.445402232172442	2.21565193433081	1.96415051920272	2.02625151541824	2.0883398013697	3.72674047494738	1.28358000874493	-0.445402232172442	-0.445402232172442	-0.445402232172442	1.87940776137545	-0.445402232172442	-0.445402232172442	-0.445402232172442	1.7964946622147	-0.445402232172442	2.5615673844913	1.38235375208945	-0.445402232172442	1.33332603294112	-0.445402232172442	1.50477425446742	-0.445402232172442	-0.445402232172442	1.58539354456048	-0.445402232172442	-0.445402232172442	-0.445402232172442	-0.445402232172442	-0.445402232172442	-0.445402232172442	-0.445402232172442	-0.445402232172442	1.34174003970058	-0.445402232172442	-0.445402232172442	-0.445402232172442	-0.445402232172442	-0.445402232172442	-0.445402232172442	-0.445402232172442	-0.445402232172442	-0.445402232172442	-0.445402232172442	-0.445402232172442	1.43872209746547	2.47983711255257	-0.445402232172442	1.05776380198784	-0.445402232172442	-0.445402232172442	1.67790086225894	1.66198048175023	-0.445402232172442	2.25719944313139	1.32260432660131	1.1959897646758	-0.445402232172442	1.30306505440084	4.00264434146768	1.35430099971824	-0.445402232172442	-0.445402232172442	-0.445402232172442	-0.445402232172442	-0.445402232172442	-0.445402232172442	2.39801379212412	2.07259093117566	-0.445402232172442	-0.445402232172442	-0.445402232172442	-0.445402232172442	-0.445402232172442	-0.445402232172442	-0.445402232172442	-0.445402232172442	1.74514889410206	-0.445402232172442	-0.445402232172442	2.77194994021824	-0.445402232172442	-0.445402232172442	2.61375512504493	2.27946585919063	2.17455654998527	-0.445402232172442	-0.445402232172442	-0.445402232172442	-0.445402232172442	2.15115634864285	-0.445402232172442	-0.445402232172442	-0.445402232172442	-0.445402232172442	1.75399100554178	-0.445402232172442	-0.445402232172442	-0.445402232172442	-0.445402232172442	-0.445402232172442	-0.445402232172442	-0.445402232172442	-0.445402232172442	-0.445402232172442	2.39472856649522	-0.445402232172442	-0.445402232172442	2.65980446070132	4.32861870116134	1.92998701385838	2.64060299645314	-0.445402232172442	-0.445402232172442	4.20552203388194	3.27736486022949	1.62969744870731	-0.445402232172442	2.7301941102965	-0.445402232172442	-0.445402232172442	-0.445402232172442	2.91763685860686	-0.445402232172442	-0.445402232172442	-0.445402232172442	-0.445402232172442	-0.445402232172442	-0.445402232172442	2.24623297774469	-0.445402232172442	-0.445402232172442	-0.445402232172442	-0.445402232172442	-0.445402232172442	-0.445402232172442	-0.445402232172442	-0.445402232172442	-0.445402232172442	1.51537954638442	4.14297268827705	2.07405739928262	-0.445402232172442	4.40786883899909	2.96215468266303	2.27415145384076	2.1210722533144	-0.445402232172442	-0.445402232172442	2.07259093117566	-0.445402232172442	-0.445402232172442	-0.445402232172442	-0.445402232172442	-0.445402232172442	1.86138179184606	1.68052628343904	2.27533022435051	-0.445402232172442	-0.445402232172442	-0.445402232172442	-0.445402232172442	-0.445402232172442	2.80539387578031	1.8810260615119	1.77955864389957	-0.445402232172442	-0.445402232172442	-0.445402232172442	2.79937081566009	-0.445402232172442	-0.445402232172442	1.93339455206367	-0.445402232172442	-0.445402232172442	-0.445402232172442	-0.445402232172442	-0.445402232172442	-0.445402232172442	-0.445402232172442	-0.445402232172442	-0.445402232172442	-0.445402232172442	-0.445402232172442	-0.445402232172442	-0.445402232172442	-0.445402232172442	-0.445402232172442	-0.445402232172442	1.05623766406885	2.26272399682143	-0.445402232172442	-0.445402232172442	1.77609781477305	-0.445402232172442	-0.445402232172442	-0.445402232172442	-0.445402232172442	-0.445402232172442	-0.445402232172442	-0.445402232172442	-0.445402232172442	-0.445402232172442	3.59629470797487	1.99133833003653	-0.445402232172442	-0.445402232172442	-0.445402232172442	-0.445402232172442	-0.445402232172442	-0.445402232172442	-0.445402232172442	-0.445402232172442	2.07161442346407	-0.445402232172442	-0.445402232172442	-0.445402232172442	-0.445402232172442	-0.445402232172442	-0.445402232172442	-0.445402232172442	-0.445402232172442	1.25552727890435	1.10613261998908	-0.445402232172442	0.695149399401492	-0.445402232172442	-0.445402232172442	-0.445402232172442	1.78651790573092	-0.445402232172442	1.99768138242729	-0.445402232172442	-0.445402232172442	2.05659383380376	-0.445402232172442	-0.445402232172442	-0.445402232172442	-0.445402232172442	-0.445402232172442	-0.445402232172442	-0.445402232172442	1.58539354456048	-0.445402232172442	2.33561446423469	-0.445402232172442	4.01334895308566	1.02391939970773	0.949586766711933	-0.445402232172442	-0.445402232172442	-0.445402232172442	2.77149810157884	-0.445402232172442	-0.445402232172442	1.80657549887502	-0.445402232172442	-0.445402232172442	1.43797171474025	-0.445402232172442	-0.445402232172442	1.72047776763195	-0.445402232172442	-0.445402232172442	-0.445402232172442	-0.445402232172442	-0.445402232172442	-0.445402232172442	-0.445402232172442	-0.445402232172442	-0.445402232172442	-0.445402232172442	-0.445402232172442	-0.445402232172442	1.13806500005926	-0.445402232172442	1.21242489502132	-0.445402232172442	-0.445402232172442	-0.445402232172442	-0.445402232172442	-0.445402232172442	1.37281879932038	-0.445402232172442	-0.445402232172442	-0.445402232172442	-0.445402232172442	-0.445402232172442	1.37768876156706	2.33374833688772	-0.445402232172442	-0.445402232172442	-0.445402232172442	-0.445402232172442	-0.445402232172442	-0.445402232172442	-0.445402232172442	-0.445402232172442	1.60454774895237	-0.445402232172442	-0.445402232172442	2.74365944341346	1.30031238378227	-0.445402232172442	1.46567069034269	-0.445402232172442	-0.445402232172442	-0.445402232172442	2.32909659256442	-0.445402232172442	1.06807547539319	0.776015762559829	0.879892434158591	-0.445402232172442	2.42801590898306	-0.445402232172442	-0.445402232172442	-0.445402232172442	2.74380663030498	1.90189358489517	1.97165496846955	-0.445402232172442	-0.445402232172442	1.5082950185597	-0.445402232172442	-0.445402232172442	-0.445402232172442	1.3137417706974	1.68447837925199	1.65940708111321	-0.445402232172442	-0.445402232172442	-0.445402232172442	-0.445402232172442	1.94110385672107	3.01781692236243	-0.445402232172442	1.96239277608428	-0.445402232172442	1.79947064406899	1.71262205479085	-0.445402232172442	-0.445402232172442	-0.445402232172442	-0.445402232172442	-0.445402232172442	-0.445402232172442	-0.445402232172442	-0.445402232172442	-0.445402232172442	1.88143104919399	-0.445402232172442	-0.445402232172442	1.97787684507518	2.54189531510956	1.28752202069556	2.17563239267464	1.79057006250491	1.99541150482614	-0.445402232172442	1.71773789964055	1.58214213685464	1.46309163126604	1.96547082206325	-0.445402232172442	-0.445402232172442	-0.445402232172442	-0.445402232172442	-0.445402232172442	-0.445402232172442	-0.445402232172442	1.90106696711944	-0.445402232172442	-0.445402232172442	-0.445402232172442	-0.445402232172442	-0.445402232172442	-0.445402232172442	-0.445402232172442	-0.445402232172442	-0.445402232172442	-0.445402232172442	2.41324942325338	-0.445402232172442	-0.445402232172442	-0.445402232172442	-0.445402232172442	-0.445402232172442	-0.445402232172442	-0.445402232172442	-0.445402232172442	-0.445402232172442	-0.445402232172442	-0.445402232172442	-0.445402232172442	-0.445402232172442	-0.445402232172442	-0.445402232172442	-0.445402232172442	-0.445402232172442	-0.445402232172442	1.63938924982697	-0.445402232172442	2.00041187141206	-0.445402232172442	1.82361320843767	2.87465183485075	-0.445402232172442	1.17378137302221	-0.445402232172442	-0.445402232172442	3.28174955679039	-0.445402232172442	1.51702264256158	3.16803548813012	2.70641343303205	-0.445402232172442	2.69873134797859	1.20809486392402	2.31068102369534	2.02019514153788	2.92733686181036	2.44846456391402	-0.445402232172442	-0.445402232172442	1.78909457913169	2.89446030225524	1.82208660504096	2.18917175759999	-0.445402232172442	1.56838134630255	-0.445402232172442	-0.445402232172442	-0.445402232172442	1.76795057429928	-0.445402232172442	-0.445402232172442	2.0318736243846	3.11902563338251	1.47267322595967	1.94930575544946	1.41576540441689	1.91312032418354	-0.445402232172442	1.64886715980493	1.07243000728223	1.29127479199027	1.32043367728304	1.64506423108669	-0.445402232172442	-0.445402232172442	2.0883398013697	1.74409334546107	-0.445402232172442	-0.445402232172442	-0.445402232172442	-0.445402232172442	-0.445402232172442	-0.445402232172442	-0.445402232172442	1.76759007779465	1.73013050531925	1.54458819251853	-0.445402232172442	2.39079881664853	-0.445402232172442	-0.445402232172442	-0.445402232172442	-0.445402232172442	-0.445402232172442	-0.445402232172442	1.73778458972759	1.43298612399284	-0.445402232172442	-0.445402232172442	-0.445402232172442	-0.445402232172442	-0.445402232172442	-0.445402232172442	-0.445402232172442	-0.445402232172442	-0.445402232172442	-0.445402232172442	-0.445402232172442	-0.445402232172442	2.80462003273808	2.31709193737277	-0.445402232172442	-0.445402232172442	-0.445402232172442	-0.445402232172442	1.33442814775175	1.52169493291133	-0.445402232172442	1.35656457835809	-0.445402232172442	-0.445402232172442	-0.445402232172442	-0.445402232172442	-0.445402232172442	-0.445402232172442	-0.445402232172442	1.17647669908339	2.87072779636951	0.789854650308678	-0.445402232172442	-0.445402232172442	-0.445402232172442	-0.445402232172442	-0.445402232172442	-0.445402232172442	-0.445402232172442	-0.445402232172442	-0.445402232172442	-0.445402232172442	-0.445402232172442	-0.445402232172442	1.22960872893168	-0.445402232172442	-0.445402232172442	-0.445402232172442	1.92532039170996	2.08586344102344	-0.445402232172442	-0.445402232172442	-0.445402232172442	1.99405198281619	-0.445402232172442	2.47490046326971	-0.445402232172442	2.79521828240217	-0.445402232172442	-0.445402232172442	-0.445402232172442	-0.445402232172442	-0.445402232172442	-0.445402232172442	-0.445402232172442	-0.445402232172442	-0.445402232172442	-0.445402232172442	-0.445402232172442	-0.445402232172442	1.69010607649157	-0.445402232172442	-0.445402232172442	-0.445402232172442	-0.445402232172442	1.84876069031621	-0.445402232172442	-0.445402232172442	-0.445402232172442	-0.445402232172442	-0.445402232172442	1.85229404896243	3.18131379669372	-0.445402232172442	2.11063925479682	-0.445402232172442	-0.445402232172442	-0.445402232172442	-0.445402232172442	1.73743533100035	-0.445402232172442	-0.445402232172442	-0.445402232172442	-0.445402232172442	-0.445402232172442	2.46753488420193	-0.445402232172442	-0.445402232172442	-0.445402232172442	-0.445402232172442	1.86416433608341	1.32893256936686	1.55511600554368	1.51537954638442	1.54487108599061	1.46129091081682	-0.445402232172442	2.8480821697425	1.46773955245235	-0.445402232172442	1.53306702914026	1.41649623502654	-0.445402232172442	-0.445402232172442	2.74911727896662	-0.445402232172442	-0.445402232172442	2.17563239267464	1.52777869354852	1.66974399993298	1.96437045076716	2.27434782819048	1.17198988066806	1.06374769476606	-0.445402232172442	3.45499512491624	-0.445402232172442	-0.445402232172442	0.942204249517038	-0.445402232172442	-0.445402232172442	1.38563501171155	1.24413003646117	1.33553176880348	2.04630170749972	-0.445402232172442	-0.445402232172442	1.05441068186752	1.17252687675643	1.91710059255175	0.989310116144294	-0.445402232172442	-0.445402232172442	0.757425999347126	2.09655332052808	-0.445402232172442	2.55539216618969	-0.445402232172442	-0.445402232172442	-0.445402232172442	-0.445402232172442	-0.445402232172442	1.6290756901238	1.71773789964055	1.6290756901238	1.62411683483154	1.40560028285244	-0.445402232172442	-0.445402232172442	2.02765418603454	1.7780999324117	-0.445402232172442	-0.445402232172442	-0.445402232172442	1.20865825403641	1.21906167119471	1.42236593320472	-0.445402232172442	-0.445402232172442	1.39413280655229	-0.445402232172442	-0.445402232172442	1.77264941916679	-0.445402232172442	-0.445402232172442	1.25852818082814	-0.445402232172442	2.55501514586281	1.18626105712087	1.31762058531824	-0.445402232172442	2.61891718429364	1.30285297198381	-0.445402232172442	1.48262647479539	1.47189233422885	2.60487358088943	3.40393080296854	1.32521687319968	1.24049847429871	0.817488847618451	1.21621026381865	-0.445402232172442	-0.445402232172442	-0.445402232172442	1.08454508493409	1.4643801881001	2.69039361541492	-0.445402232172442	-0.445402232172442	-0.445402232172442	-0.445402232172442	1.00257613097729	-0.445402232172442	-0.445402232172442	-0.445402232172442	-0.445402232172442	-0.445402232172442	-0.445402232172442	-0.445402232172442	-0.445402232172442	-0.445402232172442	1.33442814775175	-0.445402232172442	-0.445402232172442	-0.445402232172442	-0.445402232172442	1.0459474236198	-0.445402232172442	-0.445402232172442	1.60621296216558	1.71177211473092	2.03351916442114	-0.445402232172442	1.12117140912437	0.917935681054188	-0.445402232172442	-0.445402232172442	2.45657410870835	2.14460065115521	1.85478811689607	-0.445402232172442	-0.445402232172442	3.69099659057667	3.44823617469907	2.58866496176145	-0.445402232172442	2.44434551909368	-0.445402232172442	-0.445402232172442	-0.445402232172442	-0.445402232172442	-0.445402232172442	-0.445402232172442	-0.445402232172442	-0.445402232172442	-0.445402232172442	-0.445402232172442	-0.445402232172442	-0.445402232172442	-0.445402232172442	-0.445402232172442	-0.445402232172442	-0.445402232172442	-0.445402232172442	-0.445402232172442	-0.445402232172442	-0.445402232172442	2.50918271647688	2.28778383945956	2.48621540081786	-0.445402232172442	-0.445402232172442	-0.445402232172442	-0.445402232172442	-0.445402232172442	1.95277915879647	2.74424829811536	-0.445402232172442	2.74071944883255	2.58866496176145	3.45900514601778	2.15854669164274	3.16144707414241	-0.445402232172442	-0.445402232172442	-0.445402232172442	-0.445402232172442	4.02868351785555	-0.445402232172442	-0.445402232172442	2.4741969486449	-0.445402232172442	-0.445402232172442	-0.445402232172442	-0.445402232172442	-0.445402232172442	-0.445402232172442	-0.445402232172442	2.88550738092404	2.04558743022083	1.85386851425891	-0.445402232172442	-0.445402232172442	-0.445402232172442	-0.445402232172442	-0.445402232172442	-0.445402232172442	-0.445402232172442	-0.445402232172442	4.16380458844738	-0.445402232172442	1.9206753170007	-0.445402232172442	2.26068540543995	2.15220899655197	-0.445402232172442	-0.445402232172442	-0.445402232172442	-0.445402232172442	-0.445402232172442	-0.445402232172442	-0.445402232172442	-0.445402232172442	-0.445402232172442	-0.445402232172442	-0.445402232172442	-0.445402232172442	-0.445402232172442	-0.445402232172442	2.23026929952421	2.17994653474193	1.73360196169284	-0.445402232172442	1.51894350320605	-0.445402232172442	-0.445402232172442	-0.445402232172442	2.22068963854472	-0.445402232172442	-0.445402232172442	-0.445402232172442	2.55501514586281	2.90700276277297	2.25083709043151	2.56485727465348	-0.445402232172442	-0.445402232172442	2.23083543629939	-0.445402232172442	1.94887241584511	-0.445402232172442	-0.445402232172442	-0.445402232172442	-0.445402232172442	-0.445402232172442	-0.445402232172442	-0.445402232172442	-0.445402232172442	-0.445402232172442	-0.445402232172442	-0.445402232172442	-0.445402232172442	-0.445402232172442	-0.445402232172442	-0.445402232172442	-0.445402232172442	-0.445402232172442	1.50072948079462	-0.445402232172442	-0.445402232172442	-0.445402232172442	-0.445402232172442	-0.445402232172442	-0.445402232172442	-0.445402232172442	-0.445402232172442	-0.445402232172442	-0.445402232172442	-0.445402232172442	1.41260582468104	-0.445402232172442	-0.445402232172442	-0.445402232172442	-0.445402232172442	-0.445402232172442	2.78924493911102	-0.445402232172442	-0.445402232172442	-0.445402232172442	-0.445402232172442	-0.445402232172442	-0.445402232172442	-0.445402232172442	-0.445402232172442	-0.445402232172442	2.43683217683713	-0.445402232172442	-0.445402232172442	-0.445402232172442	-0.445402232172442	-0.445402232172442	-0.445402232172442	-0.445402232172442	2.23253560919755	2.40991992151813	-0.445402232172442	2.80632313247687	-0.445402232172442	-0.445402232172442	-0.445402232172442	-0.445402232172442	-0.445402232172442	-0.445402232172442	-0.445402232172442	-0.445402232172442	-0.445402232172442	-0.445402232172442	1.73603958228905	-0.445402232172442	-0.445402232172442	1.77301182489986	-0.445402232172442	-0.445402232172442	2.01973073192474	2.27121002480846	2.39145282960436	1.82208660504096	-0.445402232172442	-0.445402232172442	-0.445402232172442	-0.445402232172442	-0.445402232172442	-0.445402232172442	-0.445402232172442	-0.445402232172442	-0.445402232172442	1.51702264256158	-0.445402232172442	-0.445402232172442	-0.445402232172442	1.16575336381335	1.87055402581876	-0.445402232172442	-0.445402232172442	-0.445402232172442	-0.445402232172442	2.75525336576349	0.883172488389364	2.32770483506979	-0.445402232172442	-0.445402232172442	-0.445402232172442	-0.445402232172442	-0.445402232172442	-0.445402232172442	-0.445402232172442	-0.445402232172442	-0.445402232172442	-0.445402232172442	-0.445402232172442	-0.445402232172442	-0.445402232172442	-0.445402232172442	-0.445402232172442	2.33623719872693	-0.445402232172442	-0.445402232172442	2.19902620316053	-0.445402232172442	-0.445402232172442	2.37973800593278	-0.445402232172442	-0.445402232172442	-0.445402232172442	-0.445402232172442	-0.445402232172442	-0.445402232172442	-0.445402232172442	-0.445402232172442	-0.445402232172442	1.7846816355938	-0.445402232172442	-0.445402232172442	-0.445402232172442	3.43907410504435	-0.445402232172442	-0.445402232172442	-0.445402232172442	-0.445402232172442	-0.445402232172442	-0.445402232172442	-0.445402232172442	-0.445402232172442	-0.445402232172442	3.33800466473065	-0.445402232172442	3.18131379669372	2.4734938628798	-0.445402232172442	2.22462402109445	2.78284456952527	-0.445402232172442	3.20977665927319	-0.445402232172442	3.27736486022949	-0.445402232172442	-0.445402232172442	-0.445402232172442	-0.445402232172442	-0.445402232172442	-0.445402232172442	-0.445402232172442	-0.445402232172442	-0.445402232172442	-0.445402232172442	2.8825373505047	-0.445402232172442	-0.445402232172442	-0.445402232172442	-0.445402232172442	-0.445402232172442	-0.445402232172442	-0.445402232172442	-0.445402232172442	-0.445402232172442	-0.445402232172442	-0.445402232172442	2.83405734606207	-0.445402232172442	-0.445402232172442	-0.445402232172442	3.69834771157241	2.99850670137182	-0.445402232172442	2.81799860343223	-0.445402232172442	-0.445402232172442	-0.445402232172442	-0.445402232172442	-0.445402232172442	-0.445402232172442	-0.445402232172442	-0.445402232172442	-0.445402232172442	-0.445402232172442	-0.445402232172442	-0.445402232172442	3.46364705730066	-0.445402232172442	-0.445402232172442	-0.445402232172442	-0.445402232172442	2.63131805483283	2.36686236703557	2.79937081566009	2.66972977103657	-0.445402232172442	-0.445402232172442	-0.445402232172442	-0.445402232172442	-0.445402232172442	-0.445402232172442	4.01705114145241	-0.445402232172442	-0.445402232172442	-0.445402232172442	-0.445402232172442	-0.445402232172442	-0.445402232172442	-0.445402232172442	-0.445402232172442	-0.445402232172442	-0.445402232172442	3.73570519639592	3.96809837031454	2.67555775472035	-0.445402232172442	-0.445402232172442	-0.445402232172442	-0.445402232172442	-0.445402232172442	-0.445402232172442	-0.445402232172442	-0.445402232172442	2.09181651434465	2.72496554592221	-0.445402232172442	-0.445402232172442	-0.445402232172442	-0.445402232172442	-0.445402232172442	-0.445402232172442	2.67222400862862	3.96251521710086	-0.445402232172442	-0.445402232172442	-0.445402232172442	3.37664314024553	-0.445402232172442	-0.445402232172442	-0.445402232172442	-0.445402232172442	-0.445402232172442	-0.445402232172442	-0.445402232172442	2.60664456917586	-0.445402232172442	-0.445402232172442	-0.445402232172442	-0.445402232172442	-0.445402232172442	-0.445402232172442	-0.445402232172442	-0.445402232172442	-0.445402232172442	1.8503295044733	-0.445402232172442	-0.445402232172442	-0.445402232172442	-0.445402232172442	-0.445402232172442	-0.445402232172442	1.02261112272927	4.7544016879596	3.54566495288608	3.2726592114006	2.86437761713617	2.42195194928479	3.30504110833483	2.80818376060588	1.79315760190359	-0.445402232172442	-0.445402232172442	-0.445402232172442	-0.445402232172442	3.29544729527644	-0.445402232172442	2.93835299509364	3.80760407104928	-0.445402232172442	-0.445402232172442	-0.445402232172442	-0.445402232172442	-0.445402232172442	-0.445402232172442	-0.445402232172442	-0.445402232172442	-0.445402232172442	-0.445402232172442	-0.445402232172442	-0.445402232172442	-0.445402232172442	-0.445402232172442	-0.445402232172442	-0.445402232172442	-0.445402232172442	-0.445402232172442	-0.445402232172442	-0.445402232172442	-0.445402232172442	-0.445402232172442	-0.445402232172442	-0.445402232172442	-0.445402232172442	3.621319137227	-0.445402232172442	-0.445402232172442	3.57172274268836	-0.445402232172442	-0.445402232172442	2.51135940094612	-0.445402232172442	-0.445402232172442	-0.445402232172442	-0.445402232172442	-0.445402232172442	-0.445402232172442	-0.445402232172442	-0.445402232172442	-0.445402232172442	-0.445402232172442	-0.445402232172442	1.98279218794425	-0.445402232172442	-0.445402232172442	-0.445402232172442	-0.445402232172442	-0.445402232172442	-0.445402232172442	-0.445402232172442	-0.445402232172442	-0.445402232172442	-0.445402232172442	-0.445402232172442	3.11307793705772	-0.445402232172442	2.20177953539899	-0.445402232172442	-0.445402232172442	2.02345186100242	-0.445402232172442	-0.445402232172442	-0.445402232172442	-0.445402232172442	-0.445402232172442	-0.445402232172442	-0.445402232172442	-0.445402232172442	-0.445402232172442	-0.445402232172442	-0.445402232172442	-0.445402232172442	3.07105004484414	2.25026051857478	-0.445402232172442	-0.445402232172442	-0.445402232172442	-0.445402232172442	3.85013587808124	1.9072833304793	-0.445402232172442	-0.445402232172442	-0.445402232172442	-0.445402232172442	-0.445402232172442	2.75489680353445	-0.445402232172442	2.71027291315879	-0.445402232172442	-0.445402232172442	-0.445402232172442	-0.445402232172442	-0.445402232172442	-0.445402232172442	2.43751317446022	-0.445402232172442	-0.445402232172442	-0.445402232172442	-0.445402232172442	-0.445402232172442	-0.445402232172442	-0.445402232172442	-0.445402232172442	1.83668665666726	2.22800768300793	-0.445402232172442	1.67397660688145	2.08289947798457	1.9908867516858	-0.445402232172442	1.66488416170318	4.76163802732329	3.33284341517543	-0.445402232172442	-0.445402232172442	-0.445402232172442	-0.445402232172442	-0.445402232172442	-0.445402232172442	-0.445402232172442	-0.445402232172442	3.20021956038662	-0.445402232172442	-0.445402232172442	-0.445402232172442	-0.445402232172442	-0.445402232172442	3.38538455508454	-0.445402232172442	-0.445402232172442	-0.445402232172442	3.64592479073683	-0.445402232172442	2.19299338811755	-0.445402232172442	-0.445402232172442	-0.445402232172442	-0.445402232172442	-0.445402232172442	-0.445402232172442	-0.445402232172442	-0.445402232172442	1.37212543918092	-0.445402232172442	-0.445402232172442	-0.445402232172442	-0.445402232172442	-0.445402232172442	-0.445402232172442	-0.445402232172442	3.67913443027287	-0.445402232172442	-0.445402232172442	-0.445402232172442	-0.445402232172442	3.63181011173387	-0.445402232172442	-0.445402232172442	-0.445402232172442	4.22237772353073	3.14552715857012	-0.445402232172442	-0.445402232172442	2.42801590898306	2.81987702187504	-0.445402232172442	2.26651999749616	2.30521519012788	2.80492951135433	4.21303818974633	3.97538980217007	1.4275357969821	1.99950090224466	-0.445402232172442	-0.445402232172442	-0.445402232172442	-0.445402232172442	-0.445402232172442	-0.445402232172442	-0.445402232172442	-0.445402232172442	-0.445402232172442	-0.445402232172442	-0.445402232172442	2.55200334146026	-0.445402232172442	-0.445402232172442	-0.445402232172442	-0.445402232172442	-0.445402232172442	1.65332390365073	-0.445402232172442	-0.445402232172442	-0.445402232172442	-0.445402232172442	-0.445402232172442	-0.445402232172442	-0.445402232172442	-0.445402232172442	1.82018170832981	-0.445402232172442	1.70348319289883	-0.445402232172442	-0.445402232172442	-0.445402232172442	-0.445402232172442	1.54940974389739	-0.445402232172442	-0.445402232172442	-0.445402232172442	1.37443891825172	-0.445402232172442	2.05731569153137	-0.445402232172442	-0.445402232172442	-0.445402232172442	-0.445402232172442	-0.445402232172442	-0.445402232172442	-0.445402232172442	-0.445402232172442	1.2623459922513	-0.445402232172442	-0.445402232172442	2.06359276497934	0.663761218890553	1.1071145979271	-0.445402232172442	-0.445402232172442	1.8397883305278	-0.445402232172442	-0.445402232172442	-0.445402232172442	-0.445402232172442	-0.445402232172442	-0.445402232172442	-0.445402232172442	-0.445402232172442	1.14631468942251	0.942848515090901	-0.445402232172442	0.197155555462514	0.767033586100421	-0.445402232172442	-0.445402232172442	1.07618395596771	-0.445402232172442	-0.445402232172442	-0.445402232172442	-0.445402232172442	-0.445402232172442	-0.445402232172442	-0.445402232172442	-0.445402232172442	-0.445402232172442	0.725738495124901	-0.445402232172442	-0.445402232172442	-0.445402232172442	1.84445932497803	-0.445402232172442	-0.445402232172442	-0.445402232172442	-0.445402232172442	-0.445402232172442	-0.445402232172442	-0.445402232172442	-0.445402232172442	-0.445402232172442	-0.445402232172442	-0.445402232172442	-0.445402232172442	-0.445402232172442	-0.445402232172442	-0.445402232172442	-0.445402232172442	-0.445402232172442	-0.445402232172442	-0.445402232172442	-0.445402232172442	1.49911683460509	-0.445402232172442	-0.445402232172442	-0.445402232172442	-0.445402232172442	-0.445402232172442	-0.445402232172442	1.22806556131569	-0.445402232172442	-0.445402232172442	-0.445402232172442	-0.445402232172442	1.2118587086383	-0.445402232172442	-0.445402232172442	-0.445402232172442	-0.445402232172442	-0.445402232172442	-0.445402232172442	-0.445402232172442	-0.445402232172442	-0.445402232172442	-0.445402232172442	-0.445402232172442	-0.445402232172442	0.743867726497655	-0.445402232172442	-0.445402232172442	-0.445402232172442	2.04044326357623	-0.445402232172442	0.8421543462497	-0.445402232172442	-0.445402232172442	-0.445402232172442	-0.445402232172442	-0.445402232172442	-0.445402232172442	-0.445402232172442	-0.445402232172442	-0.445402232172442	-0.445402232172442	-0.445402232172442	-0.445402232172442	-0.445402232172442	-0.445402232172442	-0.445402232172442	-0.445402232172442	1.66069288391076	-0.445402232172442	-0.445402232172442	-0.445402232172442	1.63531242261072	-0.445402232172442	-0.445402232172442	-0.445402232172442	1.37097113802088	1.06144015394378	-0.445402232172442	-0.445402232172442	-0.445402232172442	-0.445402232172442	-0.445402232172442	-0.445402232172442	-0.445402232172442	1.22393361690535	-0.445402232172442	-0.445402232172442	-0.445402232172442	-0.445402232172442	-0.445402232172442	1.7629159431556	1.13007623508788	-0.445402232172442	-0.445402232172442	-0.445402232172442	-0.445402232172442	0.762209776416611	-0.445402232172442	-0.445402232172442	-0.445402232172442	-0.445402232172442	0.220485643519911	0.796796362184587	-0.445402232172442	-0.445402232172442	-0.445402232172442	-0.445402232172442	-0.445402232172442	-0.445402232172442	-0.445402232172442	-0.445402232172442	-0.445402232172442	-0.445402232172442	2.14381666088072	-0.445402232172442	-0.445402232172442	-0.445402232172442	-0.445402232172442	-0.445402232172442	-0.445402232172442	1.07995792265623	-0.445402232172442	-0.445402232172442	-0.445402232172442	-0.445402232172442	-0.445402232172442	-0.445402232172442	-0.445402232172442	-0.445402232172442	-0.445402232172442	-0.445402232172442	-0.445402232172442	-0.445402232172442	-0.445402232172442	-0.445402232172442	-0.445402232172442	-0.445402232172442	-0.445402232172442	-0.445402232172442	-0.445402232172442	0.457934164171019	-0.445402232172442	1.18219893715217	-0.445402232172442	-0.445402232172442	-0.445402232172442	-0.445402232172442	0.818862427547251	-0.445402232172442	-0.445402232172442	-0.445402232172442	-0.445402232172442	-0.445402232172442	-0.445402232172442	1.19506657795619	-0.445402232172442	0.992775963808181	-0.445402232172442	1.48950350804331	-0.445402232172442	1.58243723244244	1.12334553868639	0.986687965239006	-0.445402232172442	1.08311830990308	1.85229404896243	0.632220506348429	0.739880842029127	-0.445402232172442	-0.445402232172442	-0.445402232172442	-0.445402232172442	-0.445402232172442	-0.445402232172442	0.613544849932997	-0.445402232172442	-0.445402232172442	-0.445402232172442	-0.445402232172442	-0.445402232172442	-0.445402232172442	-0.445402232172442	-0.445402232172442	0.859095072430088	-0.445402232172442	-0.445402232172442	-0.445402232172442	-0.445402232172442	-0.445402232172442	1.10482539694079	-0.445402232172442	-0.445402232172442	-0.445402232172442	0.78075775008437	-0.445402232172442	-0.445402232172442	-0.445402232172442	-0.445402232172442	0.692852169891482	-0.445402232172442	-0.445402232172442	3.7553620015992	0.752209464745733	0.974675319735373	1.17999521565491	0.47538288675068	1.37339704671122	-0.445402232172442	-0.445402232172442	0.959825616925916	0.910535222868208	-0.445402232172442	0.988619083832862	-0.445402232172442	-0.445402232172442	-0.445402232172442	-0.445402232172442	0.92743352101415	1.27657472201632	0.710364217340629	-0.445402232172442	-0.445402232172442	-0.445402232172442	-0.445402232172442	-0.445402232172442	-0.445402232172442	-0.445402232172442	-0.445402232172442	-0.445402232172442	-0.445402232172442	0.969017363496374	-0.445402232172442	-0.445402232172442	-0.445402232172442	-0.445402232172442	-0.445402232172442	-0.445402232172442	0.821194122824603	1.59462047827791	-0.445402232172442	-0.445402232172442	-0.445402232172442	-0.445402232172442	-0.445402232172442	1.02370118030631	-0.445402232172442	-0.445402232172442	-0.445402232172442	-0.445402232172442	-0.445402232172442	-0.445402232172442	-0.445402232172442	-0.445402232172442	0.913731607313803	1.76975509572813	-0.445402232172442	-0.445402232172442	-0.445402232172442	-0.445402232172442	-0.445402232172442	-0.445402232172442	-0.445402232172442	-0.445402232172442	-0.445402232172442	-0.445402232172442	-0.445402232172442	-0.445402232172442	-0.445402232172442	-0.445402232172442	-0.445402232172442	-0.445402232172442	-0.445402232172442	0.527657149146657	-0.445402232172442	-0.445402232172442	-0.445402232172442	-0.445402232172442	-0.445402232172442	-0.445402232172442	-0.445402232172442	-0.445402232172442	0.970898006255057	-0.445402232172442	-0.445402232172442	-0.445402232172442	-0.445402232172442	-0.445402232172442	-0.445402232172442	-0.445402232172442	-0.445402232172442	1.1456236647953	1.00625262899834	-0.445402232172442	-0.445402232172442	-0.445402232172442	-0.445402232172442	-0.445402232172442	0.973593898682145	-0.445402232172442	-0.445402232172442	-0.445402232172442	0.901887214607852	-0.445402232172442	-0.445402232172442	-0.445402232172442	-0.445402232172442	-0.445402232172442	-0.445402232172442	-0.445402232172442	-0.445402232172442	-0.445402232172442	-0.445402232172442	1.07555691230886	1.41783774943091	1.53656363505006	-0.445402232172442	-0.445402232172442	1.63938924982697	0.9955615354783	-0.445402232172442	1.78725339526818	0.94246187948645	-0.445402232172442	0.727182010217313	-0.445402232172442	-0.445402232172442	-0.445402232172442	1.17163209799973	-0.445402232172442	1.36042713327117	-0.445402232172442	-0.445402232172442	1.00158970006978	1.23445120092484	-0.445402232172442	-0.445402232172442	-0.445402232172442	-0.445402232172442	-0.445402232172442	-0.445402232172442	-0.445402232172442	-0.445402232172442	-0.445402232172442	-0.445402232172442	-0.445402232172442	-0.445402232172442	-0.445402232172442	-0.445402232172442	-0.445402232172442	-0.445402232172442	-0.445402232172442	0.735921810132638	-0.445402232172442	-0.445402232172442	-0.445402232172442	-0.445402232172442	-0.445402232172442	-0.445402232172442	-0.445402232172442	-0.445402232172442	-0.445402232172442	2.4326039416847	-0.445402232172442	-0.445402232172442	-0.445402232172442	-0.445402232172442	-0.445402232172442	0.833965083661334	-0.445402232172442	-0.445402232172442	-0.445402232172442	-0.445402232172442	0.92655285234053	0.822789110865096	-0.445402232172442	-0.445402232172442	-0.445402232172442	0.654905636730595	-0.445402232172442	1.17548728316083	-0.445402232172442	-0.445402232172442	-0.445402232172442	-0.445402232172442	1.75808611125504	0.739973242754608	-0.445402232172442	-0.445402232172442	-0.445402232172442	-0.445402232172442	-0.445402232172442	-0.445402232172442	-0.445402232172442	-0.445402232172442	-0.445402232172442	-0.445402232172442	1.15378444395013	0.688960502465486	0.882409518127186	0.483783575762486	-0.445402232172442	0.632144744915221	-0.445402232172442	-0.445402232172442	-0.445402232172442	-0.445402232172442	-0.445402232172442	1.68795029192708	-0.445402232172442	0.560214142324477	-0.445402232172442	-0.445402232172442	-0.445402232172442	0.864885059324096	-0.445402232172442	-0.445402232172442	-0.445402232172442	0.54445296162343	-0.445402232172442	-0.445402232172442	1.10695084189483	0.580865955423797	-0.445402232172442	0.35956627422727	0.448044229646171	-0.445402232172442	-0.445402232172442	-0.445402232172442	-0.445402232172442	0.783940593210119	-0.445402232172442	0.904675860967069	-0.445402232172442	-0.445402232172442	-0.445402232172442	-0.445402232172442	-0.445402232172442	-0.445402232172442	-0.445402232172442	-0.445402232172442	-0.445402232172442	-0.445402232172442	0.965271986397377	-0.445402232172442	-0.445402232172442	-0.445402232172442	-0.445402232172442	-0.445402232172442	0.718754184386079	-0.445402232172442	-0.445402232172442	0.246852597800288	-0.445402232172442	-0.445402232172442	-0.445402232172442	-0.445402232172442	-0.445402232172442	-0.445402232172442	-0.445402232172442	-0.445402232172442	-0.445402232172442	0.401423511856206	-0.445402232172442	-0.445402232172442	-0.445402232172442	-0.445402232172442	-0.445402232172442	-0.445402232172442	1.60333860954111	-0.445402232172442	-0.445402232172442	0.635107657716457	-0.445402232172442	-0.445402232172442	-0.445402232172442	-0.445402232172442	0.461581650080909	-0.445402232172442	-0.445402232172442	-0.445402232172442	-0.445402232172442	-0.445402232172442	-0.445402232172442	-0.445402232172442	-0.445402232172442	-0.445402232172442	-0.445402232172442	0.511853541156792	0.482947557563048	0.486300946371968	-0.445402232172442	-0.445402232172442	-0.445402232172442	-0.445402232172442	0.494508782473416	-0.445402232172442	-0.445402232172442	-0.445402232172442	0.507367723256925	-0.445402232172442	-0.445402232172442	-0.445402232172442	-0.445402232172442	-0.445402232172442	1.79093928636629	-0.445402232172442	2.08289947798457	-0.445402232172442	-0.445402232172442	1.21944266462909	-0.445402232172442	-0.445402232172442	-0.445402232172442	-0.445402232172442	-0.445402232172442	-0.445402232172442	-0.445402232172442	-0.445402232172442	-0.445402232172442	-0.445402232172442	-0.445402232172442	-0.445402232172442	-0.445402232172442	1.35317156357123	-0.445402232172442	-0.445402232172442	-0.445402232172442	-0.445402232172442	-0.445402232172442	-0.445402232172442	1.06236226056197	-0.445402232172442	-0.445402232172442	-0.445402232172442	-0.445402232172442	-0.445402232172442	-0.445402232172442	-0.445402232172442	-0.445402232172442	-0.445402232172442	-0.445402232172442	-0.445402232172442	-0.445402232172442	-0.445402232172442	-0.445402232172442	-0.445402232172442	-0.445402232172442	-0.445402232172442	-0.445402232172442	0.741268436718968	0.78155183898853	-0.445402232172442	-0.445402232172442	-0.445402232172442	-0.445402232172442	-0.445402232172442	-0.445402232172442	-0.445402232172442	-0.445402232172442	-0.445402232172442	-0.445402232172442	1.13840689091184	-0.445402232172442	-0.445402232172442	0.974675319735373	-0.445402232172442	-0.445402232172442	-0.445402232172442	-0.445402232172442	-0.445402232172442	0.815697357526797	3.87777758547853	-0.445402232172442	-0.445402232172442	-0.445402232172442	-0.445402232172442	-0.445402232172442	-0.445402232172442	-0.445402232172442	-0.445402232172442	-0.445402232172442	1.72632657398564	2.25575021479125	2.06917712551904	-0.445402232172442	-0.445402232172442	-0.445402232172442	-0.445402232172442	-0.445402232172442	1.89488905851691	-0.445402232172442	-0.445402232172442	-0.445402232172442	-0.445402232172442	1.70112833444843	2.58324680701341	-0.445402232172442	2.21490758649471	-0.445402232172442	-0.445402232172442	1.55368599004607	-0.445402232172442	-0.445402232172442	1.46129091081682	-0.445402232172442	-0.445402232172442	-0.445402232172442	-0.445402232172442	-0.445402232172442	1.08661104889069	-0.445402232172442	-0.445402232172442	-0.445402232172442	-0.445402232172442	-0.445402232172442	-0.445402232172442	-0.445402232172442	-0.445402232172442	-0.445402232172442	-0.445402232172442	-0.445402232172442	-0.445402232172442	-0.445402232172442	-0.445402232172442	-0.445402232172442	-0.445402232172442	-0.445402232172442	-0.445402232172442	-0.445402232172442	-0.445402232172442	-0.445402232172442	-0.445402232172442	-0.445402232172442	-0.445402232172442	-0.445402232172442	-0.445402232172442	-0.445402232172442	-0.445402232172442	-0.445402232172442	-0.445402232172442	-0.445402232172442	-0.445402232172442	-0.445402232172442	-0.445402232172442	-0.445402232172442	1.07352285114147	-0.445402232172442	-0.445402232172442	-0.445402232172442	-0.445402232172442	-0.445402232172442	-0.445402232172442	-0.445402232172442	-0.445402232172442	-0.445402232172442	0.67588428137478	-0.445402232172442	1.68800550618101	-0.445402232172442	-0.445402232172442	-0.445402232172442	-0.445402232172442	-0.445402232172442	-0.445402232172442	0.927307637752888	0.664163610073207	-0.445402232172442	-0.445402232172442	0.551430335272762	-0.445402232172442	-0.445402232172442	-0.445402232172442	-0.445402232172442	0.643014753477389	-0.445402232172442	-0.445402232172442	-0.445402232172442	-0.445402232172442	-0.445402232172442	-0.445402232172442	-0.445402232172442	-0.445402232172442	-0.445402232172442	-0.445402232172442	-0.445402232172442	-0.445402232172442	-0.445402232172442	-0.445402232172442	-0.445402232172442	0.49760365005352	0.711592696136956	-0.445402232172442	-0.445402232172442	-0.445402232172442	-0.445402232172442	-0.445402232172442	-0.445402232172442	-0.445402232172442	-0.445402232172442	-0.445402232172442	-0.445402232172442	0.811085282847058	-0.445402232172442	0.578747739870051	-0.445402232172442	-0.445402232172442	0.402069610391775	-0.445402232172442	0.671377342867286	1.13567622443569	0.519688683708474	-0.445402232172442	-0.445402232172442	-0.445402232172442	-0.445402232172442	-0.445402232172442	-0.445402232172442	-0.445402232172442	-0.445402232172442	-0.445402232172442	-0.445402232172442	-0.445402232172442	-0.445402232172442	0.687865703399237	-0.445402232172442	-0.445402232172442	-0.445402232172442	-0.445402232172442	-0.445402232172442	-0.445402232172442	-0.445402232172442	-0.445402232172442	-0.445402232172442	-0.445402232172442	-0.445402232172442	-0.445402232172442	-0.445402232172442	-0.445402232172442	-0.445402232172442	-0.445402232172442	-0.445402232172442	-0.445402232172442	-0.445402232172442	-0.445402232172442	-0.445402232172442	-0.445402232172442	-0.445402232172442	1.34263083477162	-0.445402232172442	-0.445402232172442	1.00271716694651	-0.445402232172442	-0.445402232172442	-0.445402232172442	-0.445402232172442	-0.445402232172442	0.961812991776223	-0.445402232172442	1.77355569044622	1.44702050968058	-0.445402232172442	-0.445402232172442	-0.445402232172442	1.09832472138714	1.14166283382914	2.56511072532521	2.15801711723355	-0.445402232172442	-0.445402232172442	-0.445402232172442	-0.445402232172442	-0.445402232172442	-0.445402232172442	-0.445402232172442	-0.445402232172442	-0.445402232172442	-0.445402232172442	-0.445402232172442	-0.445402232172442	-0.445402232172442	-0.445402232172442	-0.445402232172442	-0.445402232172442	-0.445402232172442	-0.445402232172442	-0.445402232172442	-0.445402232172442	-0.445402232172442	-0.445402232172442	0.630556304769364	-0.445402232172442	-0.445402232172442	-0.445402232172442	-0.445402232172442	-0.445402232172442	-0.445402232172442	-0.445402232172442	-0.445402232172442	1.42827694998711	1.20491019176184	-0.445402232172442	-0.445402232172442	-0.445402232172442	-0.445402232172442	1.04820431004147	1.00809836841986	-0.445402232172442	0.774345517328651	-0.445402232172442	-0.445402232172442	0.505374894017511	1.04145551138915	-0.445402232172442	-0.445402232172442	1.24956000193925	-0.445402232172442	-0.445402232172442	-0.445402232172442	-0.445402232172442	-0.445402232172442	-0.445402232172442	0.774443634461671	-0.445402232172442	-0.445402232172442	-0.445402232172442	-0.445402232172442	0.27101008817775	-0.445402232172442	-0.445402232172442	-0.445402232172442	-0.445402232172442	-0.445402232172442	-0.445402232172442	-0.445402232172442	1.20378937384402	-0.445402232172442	-0.445402232172442	-0.445402232172442	-0.445402232172442	-0.445402232172442	-0.445402232172442	-0.445402232172442	-0.445402232172442	-0.445402232172442	-0.445402232172442	-0.445402232172442	-0.445402232172442	-0.445402232172442	-0.445402232172442	-0.445402232172442	-0.445402232172442	-0.445402232172442	1.96745449251628	-0.445402232172442	-0.445402232172442	-0.445402232172442	0.85268746713992	-0.445402232172442	-0.445402232172442	-0.445402232172442	-0.445402232172442	-0.445402232172442	-0.445402232172442	-0.445402232172442	1.22001451122857	2.71285277646916	0.733450005646264	-0.445402232172442	-0.445402232172442	-0.445402232172442	0.994028047495141	-0.445402232172442	-0.445402232172442	-0.445402232172442	-0.445402232172442	0.8391935152146	-0.445402232172442	-0.445402232172442	-0.445402232172442	-0.445402232172442	1.51264790919845	-0.445402232172442	-0.445402232172442	1.2864827389533	-0.445402232172442	-0.445402232172442	-0.445402232172442	-0.445402232172442	-0.445402232172442	-0.445402232172442	-0.445402232172442	1.37768876156706	-0.445402232172442	-0.445402232172442	-0.445402232172442	-0.445402232172442	-0.445402232172442	-0.445402232172442	-0.445402232172442	-0.445402232172442	0.778876102825359	2.28674066547521	-0.445402232172442	0.727272353366706	-0.445402232172442	-0.445402232172442	1.13159925020659	-0.445402232172442	-0.445402232172442	-0.445402232172442	-0.445402232172442	-0.445402232172442	-0.445402232172442	0.841275564477508	-0.445402232172442	-0.445402232172442	-0.445402232172442	-0.445402232172442	-0.445402232172442	-0.445402232172442	0.743402694358393	-0.445402232172442	0.88328995072638	-0.445402232172442	-0.445402232172442	0.603703254784203	-0.445402232172442	0.296347489360658	-0.445402232172442	-0.445402232172442	0.857684187893801	0.907171721104352	0.25807258991386	-0.445402232172442	0.791115304806266	0.684510856180494	0.189597235516014	-0.445402232172442	-0.445402232172442	-0.445402232172442	-0.445402232172442	-0.445402232172442	1.01942357969855	1.10678712309768	1.0042705015928	-0.445402232172442	-0.445402232172442	-0.445402232172442	-0.445402232172442	-0.445402232172442	1.12973821875204	-0.445402232172442	-0.445402232172442	-0.445402232172442	1.69710517464449	0.883642469548111	1.0666814982991	-0.445402232172442	0.45353419143587	-0.445402232172442	-0.445402232172442	1.01495708400803	-0.445402232172442	-0.445402232172442	-0.445402232172442	1.50594625937058	0.566558350305095	0.729444961233875	0.000755208091144426	-0.00853486362548464	-0.0204429208691697	0.271781371023422	-0.445402232172442	-0.445402232172442	-0.445402232172442	-0.445402232172442	0.863005899342435	0.337227190977473	1.7423367011213	0.355759961566354	-0.445402232172442	0.197945146289507	0.258958304113273	0.954489413464255	0.0727207439683245	0.368012142436895	-0.445402232172442	-0.445402232172442	-0.445402232172442	0.0200881860649511	-0.445402232172442	-0.445402232172442	-0.445402232172442	-0.445402232172442	1.97921505087464	-0.445402232172442	-0.445402232172442	-0.445402232172442	-0.445402232172442	-0.445402232172442	-0.445402232172442	2.57070051740117	-0.445402232172442	-0.445402232172442	1.60864057859435	3.10214680222994	1.82820741058396	1.49376291774091	-0.445402232172442	-0.445402232172442	-0.445402232172442	-0.445402232172442	-0.445402232172442	-0.445402232172442	-0.445402232172442	-0.445402232172442	-0.445402232172442	-0.445402232172442	1.45898126654574	-0.445402232172442	-0.445402232172442	-0.445402232172442	-0.445402232172442	2.29917339746161	-0.445402232172442	-0.445402232172442	-0.445402232172442	-0.445402232172442	-0.445402232172442	1.97298503813053	0.954423803759129	-0.445402232172442	1.73360196169284	-0.445402232172442	-0.445402232172442	-0.445402232172442	-0.445402232172442	-0.445402232172442	-0.445402232172442	-0.445402232172442	-0.445402232172442	-0.445402232172442	-0.445402232172442	0.647286426103408	-0.445402232172442	0.392302378691983	-0.445402232172442	-0.445402232172442	-0.445402232172442	-0.445402232172442	-0.445402232172442	-0.445402232172442	-0.445402232172442	-0.445402232172442	-0.445402232172442	-0.445402232172442	-0.445402232172442	-0.445402232172442	-0.445402232172442	0.963008291123939	-0.445402232172442	-0.445402232172442	-0.445402232172442	-0.445402232172442	-0.445402232172442	-0.445402232172442	-0.445402232172442	-0.445402232172442	-0.445402232172442	1.08525954758896	-0.445402232172442	0.624997466118538	0.774738085186662	-0.445402232172442	-0.445402232172442	-0.445402232172442	-0.445402232172442	-0.445402232172442	-0.445402232172442	-0.445402232172442	-0.445402232172442	-0.445402232172442	-0.445402232172442	-0.445402232172442	0.388397114053873	-0.445402232172442	-0.445402232172442	-0.445402232172442	0.0767323581957429	-0.445402232172442	-0.445402232172442	-0.445402232172442	-0.445402232172442	-0.445402232172442	-0.445402232172442	-0.445402232172442	-0.445402232172442	-0.445402232172442	-0.445402232172442	-0.445402232172442	-0.445402232172442	-0.445402232172442	-0.445402232172442	-0.445402232172442	-0.445402232172442	-0.445402232172442	-0.445402232172442	0.904797383864795	-0.445402232172442	0.897306512687234	0.859999731920332	-0.445402232172442	-0.445402232172442	-0.445402232172442	-0.445402232172442	-0.445402232172442	-0.445402232172442	0.958900217971322	-0.445402232172442	1.88467691061785	-0.445402232172442	-0.445402232172442	-0.445402232172442	-0.445402232172442	-0.445402232172442	-0.445402232172442	0.6560144477718	-0.445402232172442	-0.445402232172442	1.90915579899642	-0.445402232172442	0.414302286384648	0.265900222767118	0.361441541501309	1.11850446942282	-0.445402232172442	-0.445402232172442	-0.445402232172442	0.602057569784855	-0.445402232172442	-0.445402232172442	-0.445402232172442	-0.445402232172442	0.538202482525553	0.492513988291956	-0.445402232172442	0.487536773296998	-0.445402232172442	0.453169512096187	-0.445402232172442	-0.445402232172442	-0.445402232172442	-0.445402232172442	-0.445402232172442	-0.445402232172442	-0.445402232172442	-0.445402232172442	-0.445402232172442	-0.445402232172442	0.77813501354471	-0.445402232172442	0.134575620897889	-0.445402232172442	0.219244610100185	-0.445402232172442	-0.445402232172442	-0.445402232172442	-0.445402232172442	0.735005064483871	-0.445402232172442	-0.445402232172442	0.597931228579857	0.297122431640174	-0.445402232172442	-0.445402232172442	-0.445402232172442	-0.445402232172442	0.306841567420713	-0.445402232172442	0.617358591639217	-0.445402232172442	0.377814473974972	-0.445402232172442	1.5812574329197	-0.445402232172442	1.26881849062323	-0.445402232172442	-0.445402232172442	-0.445402232172442	0.768974436842497	-0.445402232172442	1.215546465765	-0.445402232172442	1.98975867512631	-0.445402232172442	-0.445402232172442	-0.445402232172442	0.480061297263478	-0.445402232172442	-0.445402232172442	-0.445402232172442	-0.445402232172442	0.0541128072158161	-0.445402232172442	-0.0382577353866014	-0.0652275847648271	-0.445402232172442	1.43286186072257	1.4351014043363	-0.445402232172442	0.600987175011376	-0.445402232172442	-0.445402232172442	-0.445402232172442	0.696173495911752	0.594612078986372	-0.445402232172442	-0.445402232172442	1.10507032038984	0.506194430381677	-0.445402232172442	-0.445402232172442	-0.445402232172442	-0.445402232172442	-0.445402232172442	-0.445402232172442	-0.445402232172442	-0.445402232172442	-0.445402232172442	-0.445402232172442	-0.445402232172442	-0.445402232172442	-0.445402232172442	-0.445402232172442	0.894071786637418	-0.445402232172442	-0.445402232172442	-0.445402232172442	-0.445402232172442	-0.445402232172442	-0.445402232172442	-0.445402232172442	-0.445402232172442	-0.445402232172442	-0.445402232172442	0.47221836052304	-0.445402232172442	-0.445402232172442	-0.445402232172442	-0.445402232172442	-0.445402232172442	-0.445402232172442	-0.445402232172442	-0.445402232172442	-0.445402232172442	0.455519193084662	-0.445402232172442	0.741268436718968	-0.445402232172442	-0.445402232172442	-0.445402232172442	-0.445402232172442	-0.445402232172442	-0.445402232172442	-0.445402232172442	-0.445402232172442	0.526737858964946	0.615228191853516	-0.445402232172442	-0.445402232172442	0.46115720372632	-0.445402232172442	0.51668262719312	-0.445402232172442	0.287483877171639	-0.445402232172442	-0.445402232172442	0.296629095950668	0.300096528420388	-0.445402232172442	-0.445402232172442	0.245692656266154	0.608130104729522	-0.445402232172442	-0.445402232172442	-0.445402232172442	-0.445402232172442	-0.445402232172442	-0.445402232172442	0.500314454550846	0.351623386390954	0.382322363277494	0.304891471096055	-0.445402232172442	-0.445402232172442	-0.445402232172442	0.290206724228575	-0.445402232172442	0.334528285256497	-0.445402232172442	-0.445402232172442	-0.445402232172442	0.299705683757025	-0.445402232172442	0.215438183707421	0.00757894128635855	-0.445402232172442	-0.445402232172442	-0.0862963617235562	0.0114922952860868	2.58866496176145	-0.445402232172442	-0.445402232172442	-0.445402232172442	2.66145297189703	-0.445402232172442	-0.445402232172442	3.14552715857012	-0.445402232172442	-0.445402232172442	-0.445402232172442	-0.445402232172442	-0.445402232172442	-0.445402232172442	-0.445402232172442	3.28141175183474	-0.445402232172442	-0.445402232172442	-0.445402232172442	-0.445402232172442	-0.445402232172442	-0.445402232172442	-0.445402232172442	-0.445402232172442	3.24674703335467	-0.445402232172442	-0.445402232172442	-0.445402232172442	-0.445402232172442	-0.445402232172442	-0.445402232172442	-0.445402232172442	-0.445402232172442	-0.445402232172442	-0.445402232172442	-0.445402232172442	-0.445402232172442	-0.445402232172442	-0.445402232172442	-0.445402232172442	-0.445402232172442	-0.445402232172442	-0.445402232172442	-0.445402232172442	-0.445402232172442	-0.445402232172442	-0.445402232172442	2.24910828290004	-0.445402232172442	-0.445402232172442	-0.445402232172442	-0.445402232172442	-0.445402232172442	-0.445402232172442	-0.445402232172442	-0.445402232172442	-0.445402232172442	3.94076780042045	-0.445402232172442	-0.445402232172442	-0.445402232172442	-0.445402232172442	-0.445402232172442	-0.445402232172442	-0.445402232172442	-0.445402232172442	-0.445402232172442	-0.445402232172442	-0.445402232172442	-0.445402232172442	-0.445402232172442	-0.445402232172442	-0.445402232172442	-0.445402232172442	-0.445402232172442	-0.445402232172442	-0.445402232172442	-0.445402232172442	-0.445402232172442	-0.445402232172442	-0.445402232172442	-0.445402232172442	-0.445402232172442	-0.445402232172442	-0.445402232172442	-0.445402232172442	-0.445402232172442	-0.445402232172442	-0.445402232172442	-0.445402232172442	2.63696112930267	-0.445402232172442	-0.445402232172442	-0.445402232172442	-0.445402232172442	3.79568783080317	-0.445402232172442	-0.445402232172442	-0.445402232172442	3.26930834311392	-0.445402232172442	-0.445402232172442	-0.445402232172442	-0.445402232172442	2.55576930780792	-0.445402232172442	-0.445402232172442	-0.445402232172442	-0.445402232172442	-0.445402232172442	-0.445402232172442	-0.445402232172442	-0.445402232172442	-0.445402232172442	-0.445402232172442	-0.445402232172442	-0.445402232172442	1.73534247854054	-0.445402232172442	-0.445402232172442	-0.445402232172442	-0.445402232172442	-0.445402232172442	-0.445402232172442	-0.445402232172442	-0.445402232172442	-0.445402232172442	-0.445402232172442	-0.445402232172442	-0.445402232172442	2.95952271043609	-0.445402232172442	2.59957646487826	-0.445402232172442	-0.445402232172442	-0.445402232172442	3.09774166042471	-0.445402232172442	-0.445402232172442	-0.445402232172442	-0.445402232172442	-0.445402232172442	-0.445402232172442	3.23235330778019	3.53799908859867	-0.445402232172442	-0.445402232172442	-0.445402232172442	-0.445402232172442	-0.445402232172442	-0.445402232172442	-0.445402232172442	-0.445402232172442	-0.445402232172442	-0.445402232172442	-0.445402232172442	-0.445402232172442	-0.445402232172442	-0.445402232172442	2.22518723647176	-0.445402232172442	-0.445402232172442	-0.445402232172442	2.44846456391402	-0.445402232172442	1.36637010246016	-0.445402232172442	-0.445402232172442	-0.445402232172442	-0.445402232172442	-0.445402232172442	-0.445402232172442	4.91737130098481	-0.445402232172442	2.7389588663309	-0.445402232172442	-0.445402232172442	-0.445402232172442	-0.445402232172442	-0.445402232172442	-0.445402232172442	-0.445402232172442	2.42464306634506	-0.445402232172442	-0.445402232172442	2.25372450098046	3.21169653654128	-0.445402232172442	1.9899841911623	2.90649863201154	-0.445402232172442	-0.445402232172442	-0.445402232172442	-0.445402232172442	-0.445402232172442	-0.445402232172442	-0.445402232172442	-0.445402232172442	-0.445402232172442	3.621319137227	-0.445402232172442	-0.445402232172442	-0.445402232172442	-0.445402232172442	2.42531683827013	2.14800460049305	-0.445402232172442	1.85190082600707	2.47983711255257	-0.445402232172442	-0.445402232172442	1.24639611975696	-0.445402232172442	2.26068540543995	2.28957442747508	2.03894437678424	-0.445402232172442	-0.445402232172442	-0.445402232172442	-0.445402232172442	-0.445402232172442	-0.445402232172442	-0.445402232172442	-0.445402232172442	-0.445402232172442	2.12825657330567	-0.445402232172442	1.7402330110912	1.78504860955758	-0.445402232172442	-0.445402232172442	-0.445402232172442	-0.445402232172442	-0.445402232172442	-0.445402232172442	-0.445402232172442	-0.445402232172442	-0.445402232172442	-0.445402232172442	-0.445402232172442	-0.445402232172442	-0.445402232172442	-0.445402232172442	-0.445402232172442	-0.445402232172442	-0.445402232172442	-0.445402232172442	-0.445402232172442	-0.445402232172442	-0.445402232172442	-0.445402232172442	2.52450576230362	2.15590143050159	2.34217050997372	-0.445402232172442	-0.445402232172442	-0.445402232172442	-0.445402232172442	2.05803804842586	2.6577470129643	-0.445402232172442	3.26663380319703	3.51579620581184	2.23480662895478	-0.445402232172442	-0.445402232172442	-0.445402232172442	-0.445402232172442	-0.445402232172442	-0.445402232172442	-0.445402232172442	-0.445402232172442	-0.445402232172442	2.90448414577102	-0.445402232172442	2.7029931247953	-0.445402232172442	-0.445402232172442	1.83668665666726	1.74444506467651	-0.445402232172442	2.04273521170783	-0.445402232172442	-0.445402232172442	-0.445402232172442	-0.445402232172442	-0.445402232172442	-0.445402232172442	2.62090858764764	-0.445402232172442	1.93809879514827	-0.445402232172442	1.77846440268652	1.31417182295184	1.06544472073098	-0.445402232172442	2.02345186100242	2.1210722533144	1.79538102720411	-0.445402232172442	3.41868629207051	-0.445402232172442	2.14068643900011	-0.445402232172442	1.62535401978529	-0.445402232172442	-0.445402232172442	-0.445402232172442	-0.445402232172442	-0.445402232172442	-0.445402232172442	-0.445402232172442	3.19641631371037	-0.445402232172442	-0.445402232172442	-0.445402232172442	-0.445402232172442	-0.445402232172442	-0.445402232172442	-0.445402232172442	3.71939218910472	-0.445402232172442	-0.445402232172442	-0.445402232172442	-0.445402232172442	2.13548970874892	2.64669761927125	-0.445402232172442	-0.445402232172442	2.14748021036308	-0.445402232172442	-0.445402232172442	2.94332647984825	3.28909008740743	1.57070868383317	-0.445402232172442	-0.445402232172442	3.58819618519033	2.37973800593278	1.87859960006767	2.52928976980698	1.33840825685689	-0.445402232172442	-0.445402232172442	-0.445402232172442	-0.445402232172442	-0.445402232172442	-0.445402232172442	5.13379982796324	-0.445402232172442	-0.445402232172442	-0.445402232172442	-0.445402232172442	-0.445402232172442	-0.445402232172442	2.52671132640849	-0.445402232172442	-0.445402232172442	-0.445402232172442	-0.445402232172442	-0.445402232172442	2.27946585919063	-0.445402232172442	2.44434551909368	-0.445402232172442	-0.445402232172442	-0.445402232172442	-0.445402232172442	-0.445402232172442	-0.445402232172442	-0.445402232172442	2.21844778116261	-0.445402232172442	-0.445402232172442	-0.445402232172442	-0.445402232172442	-0.445402232172442	-0.445402232172442	-0.445402232172442	-0.445402232172442	1.94541235798766	1.75612538787762	-0.445402232172442	1.33796505363824	1.60213108691696	-0.445402232172442	-0.445402232172442	-0.445402232172442	-0.445402232172442	-0.445402232172442	-0.445402232172442	-0.445402232172442	-0.445402232172442	-0.445402232172442	-0.445402232172442	-0.445402232172442	1.14407123004267	1.32783793579657	-0.445402232172442	1.29925619702522	-0.445402232172442	-0.445402232172442	-0.445402232172442	-0.445402232172442	-0.445402232172442	-0.445402232172442	-0.445402232172442	-0.445402232172442	-0.445402232172442	1.65109283043493	2.59957646487826	-0.445402232172442	-0.445402232172442	-0.445402232172442	1.32173536240278	-0.445402232172442	-0.445402232172442	1.12384818646807	0.850009346251881	1.8961215832317	2.33188531669005	-0.445402232172442	-0.445402232172442	-0.445402232172442	-0.445402232172442	1.41844823937487	-0.445402232172442	1.62072322508468	1.31567882876754	-0.445402232172442	1.12033693641819	-0.445402232172442	1.43572455572857	-0.445402232172442	-0.445402232172442	-0.445402232172442	1.11369552858926	0.94439734937088	-0.445402232172442	-0.445402232172442	-0.445402232172442	-0.445402232172442	-0.445402232172442	-0.445402232172442	1.58480150176841	-0.445402232172442	-0.445402232172442	2.63494267240778	-0.445402232172442	2.4872818793852	-0.445402232172442	-0.445402232172442	-0.445402232172442	1.37189444912121	-0.445402232172442	-0.445402232172442	-0.445402232172442	-0.445402232172442	2.64832812668663	1.38305578222866	3.23658950815658	-0.445402232172442	-0.445402232172442	-0.445402232172442	1.85584014419418	1.36591141592903	1.6568408439796	-0.445402232172442	-0.445402232172442	-0.445402232172442	-0.445402232172442	-0.445402232172442	-0.445402232172442	1.31503262160456	-0.445402232172442	-0.445402232172442	-0.445402232172442	-0.445402232172442	-0.445402232172442	-0.445402232172442	-0.445402232172442	-0.445402232172442	1.65204834185546	2.59060606413568	-0.445402232172442	-0.445402232172442	-0.445402232172442	0.734913471721003	-0.445402232172442	-0.445402232172442	-0.445402232172442	-0.445402232172442	-0.445402232172442	-0.445402232172442	-0.445402232172442	-0.445402232172442	1.00088598481615	1.23425691555714	1.17091704740372	-0.445402232172442	-0.445402232172442	1.53923037805334	-0.445402232172442	-0.445402232172442	-0.445402232172442	-0.445402232172442	-0.445402232172442	-0.445402232172442	-0.445402232172442	-0.445402232172442	1.28981326381179	1.15308638246479	-0.445402232172442	-0.445402232172442	-0.445402232172442	-0.445402232172442	-0.445402232172442	1.38141864004028	-0.445402232172442	2.36718247378389	-0.445402232172442	1.49670347579997	-0.445402232172442	-0.445402232172442	1.28503003900672	3.64344416194624	-0.445402232172442	-0.445402232172442	1.36522386737016	-0.445402232172442	-0.445402232172442	-0.445402232172442	-0.445402232172442	-0.445402232172442	-0.445402232172442	-0.445402232172442	-0.445402232172442	2.57095523158221	2.49048722792728	-0.445402232172442	-0.445402232172442	-0.445402232172442	2.26535060298565	2.46230244198688	-0.445402232172442	-0.445402232172442	-0.445402232172442	-0.445402232172442	-0.445402232172442	-0.445402232172442	-0.445402232172442	-0.445402232172442	-0.445402232172442	-0.445402232172442	-0.445402232172442	3.96586244489181	-0.445402232172442	-0.445402232172442	-0.445402232172442	2.38038565714843	-0.445402232172442	-0.445402232172442	-0.445402232172442	-0.445402232172442	-0.445402232172442	-0.445402232172442	-0.445402232172442	-0.445402232172442	-0.445402232172442	-0.445402232172442	-0.445402232172442	-0.445402232172442	-0.445402232172442	-0.445402232172442	-0.445402232172442	-0.445402232172442	-0.445402232172442	-0.445402232172442	2.47560440721548	-0.445402232172442	1.50504457691146	-0.445402232172442	-0.445402232172442	-0.445402232172442	-0.445402232172442	-0.445402232172442	-0.445402232172442	-0.445402232172442	-0.445402232172442	-0.445402232172442	-0.445402232172442	-0.445402232172442	-0.445402232172442	2.74645905104342	-0.445402232172442	-0.445402232172442	-0.445402232172442	-0.445402232172442	-0.445402232172442	-0.445402232172442	-0.445402232172442	2.50556394940374	-0.445402232172442	-0.445402232172442	3.46132409170909	2.04653990883325	-0.445402232172442	-0.445402232172442	2.68225317736192	2.42262413377619	2.76429137037405	1.90024103297482	-0.445402232172442	2.29316430974229	1.93809879514827	2.32600614896807	2.07405739928262	-0.445402232172442	1.66650127067026	1.44929788059996	-0.445402232172442	-0.445402232172442	-0.445402232172442	-0.445402232172442	-0.445402232172442	-0.445402232172442	-0.445402232172442	-0.445402232172442	-0.445402232172442	1.65620040009935	-0.445402232172442	-0.445402232172442	-0.445402232172442	-0.445402232172442	-0.445402232172442	-0.445402232172442	-0.445402232172442	-0.445402232172442	-0.445402232172442	1.5657703367018	2.88352657167887	-0.445402232172442	-0.445402232172442	-0.445402232172442	-0.445402232172442	2.08487452547313	2.11444431484951	-0.445402232172442	-0.445402232172442	-0.445402232172442	-0.445402232172442	-0.445402232172442	2.28897724305672	2.43207650971759	2.14590858058383	-0.445402232172442	-0.445402232172442	-0.445402232172442	-0.445402232172442	-0.445402232172442	-0.445402232172442	2.66104063099912	2.90347812265437	2.46334702927456	2.3374837077957	3.75861618516468	2.77920221191303	-0.445402232172442	-0.445402232172442	1.46903513542258	2.54874926746709	-0.445402232172442	-0.445402232172442	-0.445402232172442	-0.445402232172442	1.53474366524664	-0.445402232172442	-0.445402232172442	1.72667175342702	-0.445402232172442	1.98055501118235	3.07450012582431	2.68603583051046	2.21565193433081	4.11662927362608	-0.445402232172442	-0.445402232172442	1.80357762551395	-0.445402232172442	2.5348342723335	2.08043587249406	-0.445402232172442	-0.445402232172442	-0.445402232172442	-0.445402232172442	1.80208216075608	3.24850255446583	2.71889398345429	2.81098000407566	-0.445402232172442	-0.445402232172442	2.30946407111865	-0.445402232172442	-0.445402232172442	-0.445402232172442	-0.445402232172442	-0.445402232172442	-0.445402232172442	-0.445402232172442	1.32499883634133	2.74911727896662	1.39271043912285	-0.445402232172442	-0.445402232172442	-0.445402232172442	-0.445402232172442	-0.445402232172442	-0.445402232172442	1.76650940229542	-0.445402232172442	1.53306702914026	1.36568216894034	-0.445402232172442	1.67071903943822	-0.445402232172442	-0.445402232172442	-0.445402232172442	-0.445402232172442	1.89447855534693	-0.445402232172442	1.74339029762008	-0.445402232172442	-0.445402232172442	-0.445402232172442	-0.445402232172442	2.6301122991208	-0.445402232172442	1.63876086171291	-0.445402232172442	-0.445402232172442	-0.445402232172442	2.12928687637141	2.42869167448445	-0.445402232172442	-0.445402232172442	-0.445402232172442	-0.445402232172442	-0.445402232172442	2.21174977799901	3.93766230765522	1.90894757387224	-0.445402232172442	2.92477692021348	-0.445402232172442	-0.445402232172442	3.50216927264448	2.33343761799143	-0.445402232172442	-0.445402232172442	-0.445402232172442	3.77086325087629	-0.445402232172442	-0.445402232172442	-0.445402232172442	-0.445402232172442	-0.445402232172442	2.54450754215876	-0.445402232172442	-0.445402232172442	-0.445402232172442	-0.445402232172442	-0.445402232172442	-0.445402232172442	2.83738971851003	-0.445402232172442	-0.445402232172442	-0.445402232172442	-0.445402232172442	-0.445402232172442	-0.445402232172442	-0.445402232172442	-0.445402232172442	-0.445402232172442	-0.445402232172442	1.90562185062526	-0.445402232172442	-0.445402232172442	-0.445402232172442	2.89346234379515	2.72932111279872	-0.445402232172442	-0.445402232172442	-0.445402232172442	-0.445402232172442	2.57248467636745	-0.445402232172442	-0.445402232172442	-0.445402232172442	2.11546130766213	-0.445402232172442	-0.445402232172442	-0.445402232172442	-0.445402232172442	-0.445402232172442	2.77799050306233	1.32151826822561	-0.445402232172442	-0.445402232172442	-0.445402232172442	-0.445402232172442	-0.445402232172442	-0.445402232172442	2.91357507914225	-0.445402232172442	-0.445402232172442	-0.445402232172442	-0.445402232172442	-0.445402232172442	-0.445402232172442	-0.445402232172442	-0.445402232172442	-0.445402232172442	-0.445402232172442	-0.445402232172442	-0.445402232172442	2.22349846218363	1.86975305250275	-0.445402232172442	-0.445402232172442	-0.445402232172442	-0.445402232172442	-0.445402232172442	-0.445402232172442	-0.445402232172442	-0.445402232172442	-0.445402232172442	-0.445402232172442	-0.445402232172442	-0.445402232172442	2.21174977799901	-0.445402232172442	-0.445402232172442	-0.445402232172442	-0.445402232172442	-0.445402232172442	4.16878113413541	-0.445402232172442	1.6854690333638	-0.445402232172442	-0.445402232172442	-0.445402232172442	-0.445402232172442	-0.445402232172442	-0.445402232172442	1.4956330259902	-0.445402232172442	-0.445402232172442	-0.445402232172442	1.4950982969212	1.37027933545739	-0.445402232172442	1.15640806480455	2.3241559785055	0.753343574237802	-0.445402232172442	-0.445402232172442	2.1018135831663	-0.445402232172442	-0.445402232172442	-0.445402232172442	-0.445402232172442	-0.445402232172442	-0.445402232172442	-0.445402232172442	3.63064045317576	-0.445402232172442	-0.445402232172442	3.16886140442937	-0.445402232172442	-0.445402232172442	-0.445402232172442	-0.445402232172442	2.92938859546318	1.85623494435884	-0.445402232172442	1.34530910731589	-0.445402232172442	1.96525065261574	-0.445402232172442	-0.445402232172442	-0.445402232172442	-0.445402232172442	2.34342364110447	-0.445402232172442	1.64791494941771	-0.445402232172442	-0.445402232172442	-0.445402232172442	-0.445402232172442	-0.445402232172442	-0.445402232172442	-0.445402232172442	1.42852414607048	-0.445402232172442	-0.445402232172442	-0.445402232172442	-0.445402232172442	1.73534247854054	-0.445402232172442	-0.445402232172442	2.1018135831663	-0.445402232172442	-0.445402232172442	-0.445402232172442	2.32508068056772	-0.445402232172442	-0.445402232172442	-0.445402232172442	-0.445402232172442	-0.445402232172442	-0.445402232172442	1.27965760683242	3.26897372695192	-0.445402232172442	-0.445402232172442	2.16492204836767	-0.445402232172442	-0.445402232172442	-0.445402232172442	-0.445402232172442	-0.445402232172442	-0.445402232172442	-0.445402232172442	-0.445402232172442	-0.445402232172442	-0.445402232172442	-0.445402232172442	-0.445402232172442	-0.445402232172442	-0.445402232172442	1.34687552522015	-0.445402232172442	-0.445402232172442	1.2112929431223	-0.445402232172442	-0.445402232172442	-0.445402232172442	3.37012464670814	-0.445402232172442	1.92447423493355	-0.445402232172442	-0.445402232172442	-0.445402232172442	-0.445402232172442	-0.445402232172442	-0.445402232172442	-0.445402232172442	1.67954088032099	-0.445402232172442	1.4275357969821	1.45285263684618	1.47685002593626	-0.445402232172442	-0.445402232172442	-0.445402232172442	-0.445402232172442	1.40608154023647	1.18863573166551	1.54572031055145	-0.445402232172442	-0.445402232172442	0.923042132880075	1.771744003742	1.24069433915513	0.992359118938104	1.37896900404737	1.63296865189439	-0.445402232172442	1.30412631499481	0.927811317850296	-0.445402232172442	1.14700636382265	-0.445402232172442	1.441228192115	-0.445402232172442	-0.445402232172442	1.83668665666726	-0.445402232172442	-0.445402232172442	-0.445402232172442	-0.445402232172442	1.00299932693309	-0.445402232172442	-0.445402232172442	-0.445402232172442	-0.445402232172442	0.951674089737066	1.63328080737794	1.7402330110912	-0.445402232172442	0.653641262225072	1.65172972768582	-0.445402232172442	-0.445402232172442	0.734547249211963	-0.445402232172442	0.752492781487062	0.536449414919116	0.64572906619308	0.912869471958636	-0.445402232172442	-0.445402232172442	2.4741969486449	0.252867706381716	0.320674148095757	1.35241947527884	0.742845157687087	-0.445402232172442	1.85689329648479	1.45629456370396	-0.445402232172442	0.585198767826999	-0.445402232172442	-0.445402232172442	-0.445402232172442	-0.445402232172442	-0.445402232172442	0.760195744128839	-0.445402232172442	-0.445402232172442	-0.445402232172442	0.46590227124871	0.67506202358134	0.881296072840059	0.578679560892306	0.626194322230426	1.05555198631972	1.58717202088627	1.01834029841358	0.835920483577871	-0.445402232172442	2.4457168906415	-0.445402232172442	-0.445402232172442	-0.445402232172442	-0.445402232172442	-0.445402232172442	-0.445402232172442	-0.445402232172442	-0.445402232172442	-0.445402232172442	2.95375170810581	1.83166730773794	-0.445402232172442	-0.445402232172442	-0.445402232172442	-0.445402232172442	1.83051264655935	2.81612305194639	-0.445402232172442	-0.445402232172442	-0.445402232172442	-0.445402232172442	-0.445402232172442	-0.445402232172442	-0.445402232172442	-0.445402232172442	-0.445402232172442	-0.445402232172442	-0.445402232172442	2.93041572584511	-0.445402232172442	-0.445402232172442	-0.445402232172442	-0.445402232172442	2.12209561755552	1.85900298419395	1.43273761575594	-0.445402232172442	1.6456969590399	1.25852818082814	3.12619938572655	1.13874894142077	-0.445402232172442	-0.445402232172442	-0.445402232172442	-0.445402232172442	-0.445402232172442	-0.445402232172442	1.82208660504096	1.83901199076599	-0.445402232172442	-0.445402232172442	-0.445402232172442	-0.445402232172442	-0.445402232172442	-0.445402232172442	-0.445402232172442	2.30158617258259	-0.445402232172442	2.18590679130267	-0.445402232172442	-0.445402232172442	-0.445402232172442	1.9926942592393	-0.445402232172442	-0.445402232172442	-0.445402232172442	-0.445402232172442	-0.445402232172442	-0.445402232172442	-0.445402232172442	1.73743533100035	1.9471409089371	-0.445402232172442	-0.445402232172442	1.94153388169614	2.61256706514683	1.67593665883159	-0.445402232172442	-0.445402232172442	1.65204834185546	-0.445402232172442	-0.445402232172442	-0.445402232172442	-0.445402232172442	-0.445402232172442	-0.445402232172442	-0.445402232172442	-0.445402232172442	-0.445402232172442	2.62330268972177	-0.445402232172442	-0.445402232172442	-0.445402232172442	-0.445402232172442	-0.445402232172442	-0.445402232172442	-0.445402232172442	-0.445402232172442	2.96004866408124	-0.445402232172442	1.7308237777359	-0.445402232172442	1.60273464635512	2.44743341487894	-0.445402232172442	-0.445402232172442	-0.445402232172442	-0.445402232172442	-0.445402232172442	-0.445402232172442	-0.445402232172442	-0.445402232172442	2.17724817341909	3.65526747768572	-0.445402232172442	-0.445402232172442	2.43683217683713	-0.445402232172442	2.28540088478143	2.08784406323701	2.27415145384076	-0.445402232172442	-0.445402232172442	-0.445402232172442	-0.445402232172442	2.35413213801476	1.76614944818128	2.01232842897224	1.91144913769493	-0.445402232172442	-0.445402232172442	-0.445402232172442	-0.445402232172442	-0.445402232172442	-0.445402232172442	-0.445402232172442	2.59801149485237	2.26535060298565	3.03873158414819	-0.445402232172442	-0.445402232172442	-0.445402232172442	-0.445402232172442	-0.445402232172442	-0.445402232172442	-0.445402232172442	-0.445402232172442	-0.445402232172442	-0.445402232172442	2.59957646487826	-0.445402232172442	-0.445402232172442	-0.445402232172442	-0.445402232172442	2.96902370862445	2.23367052925426	2.53187392627912	-0.445402232172442	-0.445402232172442	-0.445402232172442	-0.445402232172442	2.57363306654147	2.01278952131041	-0.445402232172442	3.23365528989144	-0.445402232172442	2.01741180852548	-0.445402232172442	-0.445402232172442	-0.445402232172442	-0.445402232172442	-0.445402232172442	-0.445402232172442	-0.445402232172442	-0.445402232172442	2.54974955830491	2.60271263247657	2.1946353709315	-0.445402232172442	-0.445402232172442	-0.445402232172442	-0.445402232172442	-0.445402232172442	-0.445402232172442	2.06723136002856	3.01213905103847	2.98878165610706	-0.445402232172442	1.96459042987316	-0.445402232172442	-0.445402232172442	1.77846440268652	-0.445402232172442	-0.445402232172442	-0.445402232172442	-0.445402232172442	-0.445402232172442	-0.445402232172442	-0.445402232172442	-0.445402232172442	-0.445402232172442	-0.445402232172442	-0.445402232172442	3.67459926376959	-0.445402232172442	-0.445402232172442	-0.445402232172442	-0.445402232172442	-0.445402232172442	-0.445402232172442	-0.445402232172442	1.11303472867583	1.47449807581106	-0.445402232172442	-0.445402232172442	-0.445402232172442	1.67136963686171	-0.445402232172442	2.08685328644349	1.74550100447428	-0.445402232172442	-0.445402232172442	-0.445402232172442	-0.445402232172442	-0.445402232172442	-0.445402232172442	-0.445402232172442	-0.445402232172442	-0.445402232172442	-0.445402232172442	-0.445402232172442	-0.445402232172442	2.13264226158933	1.3395173282377	-0.445402232172442	1.3882223164835	-0.445402232172442	-0.445402232172442	-0.445402232172442	-0.445402232172442	-0.445402232172442	-0.445402232172442	-0.445402232172442	-0.445402232172442	-0.445402232172442	-0.445402232172442	-0.445402232172442	-0.445402232172442	-0.445402232172442	-0.445402232172442	-0.445402232172442	-0.445402232172442	-0.445402232172442	-0.445402232172442	-0.445402232172442	-0.445402232172442	-0.445402232172442	-0.445402232172442	-0.445402232172442	-0.445402232172442	-0.445402232172442	-0.445402232172442	1.98055501118235	-0.445402232172442	-0.445402232172442	-0.445402232172442	-0.445402232172442	1.64696372563629	3.68550898949021	1.80395185281255	3.54758823077948	2.04083806688351	2.44366044807967	2.99850670137182	-0.445402232172442	-0.445402232172442	1.59252868217807	-0.445402232172442	-0.445402232172442	-0.445402232172442	-0.445402232172442	-0.445402232172442	-0.445402232172442	-0.445402232172442	-0.445402232172442	-0.445402232172442	2.32046481152838	2.30733760163741	-0.445402232172442	1.07430448999699	-0.445402232172442	-0.445402232172442	-0.445402232172442	-0.445402232172442	-0.445402232172442	1.1622129853441	-0.445402232172442	-0.445402232172442	-0.445402232172442	0.963274206776751	-0.445402232172442	-0.445402232172442	-0.445402232172442	-0.445402232172442	3.00648652495091	3.79094989485997	-0.445402232172442	-0.445402232172442	-0.445402232172442	-0.445402232172442	-0.445402232172442	-0.445402232172442	-0.445402232172442	-0.445402232172442	1.82590760506246	-0.445402232172442	1.74832259400752	-0.445402232172442	2.48160533006666	-0.445402232172442	-0.445402232172442	1.37536613584215	1.49030055002239	-0.445402232172442	-0.445402232172442	-0.445402232172442	-0.445402232172442	2.70555744567419	-0.445402232172442	-0.445402232172442	-0.445402232172442	-0.445402232172442	-0.445402232172442	-0.445402232172442	1.15395906247647	-0.445402232172442	2.02835623411818	-0.445402232172442	-0.445402232172442	-0.445402232172442	2.49352267568844	1.81866046931891	-0.445402232172442	1.11138536889299	-0.445402232172442	1.05349897812671	3.17772145499183	2.58363299345609	1.56258946825295	3.76658054813158	-0.445402232172442	-0.445402232172442	-0.445402232172442	-0.445402232172442	-0.445402232172442	-0.445402232172442	-0.445402232172442	-0.445402232172442	1.55511600554368	-0.445402232172442	-0.445402232172442	0.868087013622893	-0.445402232172442	-0.445402232172442	-0.445402232172442	-0.445402232172442	-0.445402232172442	1.19340768298849	-0.445402232172442	-0.445402232172442	-0.445402232172442	1.4969712950963	-0.445402232172442	-0.445402232172442	-0.445402232172442	-0.445402232172442	-0.445402232172442	-0.445402232172442	2.07479140261113	-0.445402232172442	-0.445402232172442	-0.445402232172442	-0.445402232172442	-0.445402232172442	-0.445402232172442	-0.445402232172442	-0.445402232172442	-0.445402232172442	1.86098492525291	1.88143104919399	-0.445402232172442	1.85544550223153	-0.445402232172442	-0.445402232172442	-0.445402232172442	-0.445402232172442	-0.445402232172442	-0.445402232172442	-0.445402232172442	-0.445402232172442	-0.445402232172442	-0.445402232172442	-0.445402232172442	-0.445402232172442	-0.445402232172442	-0.445402232172442	-0.445402232172442	-0.445402232172442	-0.445402232172442	-0.445402232172442	-0.445402232172442	-0.445402232172442	-0.445402232172442	-0.445402232172442	-0.445402232172442	-0.445402232172442	-0.445402232172442	-0.445402232172442	-0.445402232172442	-0.445402232172442	1.02290163549452	-0.445402232172442	-0.445402232172442	-0.445402232172442	2.33281643896026	-0.445402232172442	-0.445402232172442	1.7280537346364	-0.445402232172442	-0.445402232172442	2.0508368712425	-0.445402232172442	-0.445402232172442	-0.445402232172442	1.99904572020431	4.22953470075957	1.96503053077992	-0.445402232172442	1.49322934258553	2.32230886896885	-0.445402232172442	-0.445402232172442	-0.445402232172442	-0.445402232172442	-0.445402232172442	-0.445402232172442	-0.445402232172442	-0.445402232172442	-0.445402232172442	-0.445402232172442	-0.445402232172442	-0.445402232172442	2.71256585249692	1.42556257463132	1.10924682092647	-0.445402232172442	-0.445402232172442	-0.445402232172442	-0.445402232172442	-0.445402232172442	-0.445402232172442	-0.445402232172442	1.09913409241022	1.4646381327615	1.31266765073323	-0.445402232172442	-0.445402232172442	-0.445402232172442	-0.445402232172442	3.10893087579848	-0.445402232172442	-0.445402232172442	2.41859695613231	-0.445402232172442	-0.445402232172442	3.39860543972427	-0.445402232172442	2.88451658144033	-0.445402232172442	-0.445402232172442	3.21511666150525	1.68085498360324	-0.445402232172442	-0.445402232172442	-0.445402232172442	-0.445402232172442	1.60970471259173	-0.445402232172442	-0.445402232172442	1.84406922467073	-0.445402232172442	-0.445402232172442	-0.445402232172442	-0.445402232172442	-0.445402232172442	-0.445402232172442	-0.445402232172442	-0.445402232172442	1.6133626952334	-0.445402232172442	-0.445402232172442	-0.445402232172442	-0.445402232172442	-0.445402232172442	1.56751015908881	-0.445402232172442	-0.445402232172442	-0.445402232172442	-0.445402232172442	-0.445402232172442	1.47189233422885	-0.445402232172442	2.09930542938164	-0.445402232172442	-0.445402232172442	1.54458819251853	-0.445402232172442	2.44984087257579	1.53195104581327	1.58480150176841	-0.445402232172442	-0.445402232172442	-0.445402232172442	-0.445402232172442	-0.445402232172442	0.583130812883444	-0.445402232172442	-0.445402232172442	-0.445402232172442	1.9632712680105	-0.445402232172442	-0.445402232172442	-0.445402232172442	-0.445402232172442	-0.445402232172442	-0.445402232172442	-0.445402232172442	-0.445402232172442	-0.445402232172442	-0.445402232172442	1.67267220473061	1.63031963148346	-0.445402232172442	-0.445402232172442	-0.445402232172442	-0.445402232172442	2.25690944454647	-0.445402232172442	-0.445402232172442	2.46893422712618	-0.445402232172442	-0.445402232172442	1.33575267405787	-0.445402232172442	-0.445402232172442	-0.445402232172442	-0.445402232172442	-0.445402232172442	-0.445402232172442	-0.445402232172442	3.60987161442303	-0.445402232172442	-0.445402232172442	1.66037126508931	-0.445402232172442	-0.445402232172442	2.01509807827415	-0.445402232172442	-0.445402232172442	-0.445402232172442	-0.445402232172442	1.99586507918471	1.76614944818128	-0.445402232172442	-0.445402232172442	-0.445402232172442	-0.445402232172442	-0.445402232172442	-0.445402232172442	1.67495611483789	-0.445402232172442	-0.445402232172442	-0.445402232172442	-0.445402232172442	-0.445402232172442	-0.445402232172442	-0.445402232172442	-0.445402232172442	-0.445402232172442	-0.445402232172442	-0.445402232172442	-0.445402232172442	-0.445402232172442	1.43273761575594	-0.445402232172442	2.53298317636253	-0.445402232172442	-0.445402232172442	-0.445402232172442	-0.445402232172442	-0.445402232172442	2.4830218555555	-0.445402232172442	-0.445402232172442	1.56954425563346	2.17751770586565	2.11292065167376	-0.445402232172442	-0.445402232172442	1.65492084720465	-0.445402232172442	-0.445402232172442	-0.445402232172442	-0.445402232172442	-0.445402232172442	-0.445402232172442	1.43747182937525	-0.445402232172442	-0.445402232172442	-0.445402232172442	1.98548327339093	2.28065031829997	-0.445402232172442	-0.445402232172442	-0.445402232172442	-0.445402232172442	-0.445402232172442	-0.445402232172442	-0.445402232172442	-0.445402232172442	-0.445402232172442	2.06966413196571	-0.445402232172442	-0.445402232172442	-0.445402232172442	-0.445402232172442	-0.445402232172442	-0.445402232172442	-0.445402232172442	-0.445402232172442	-0.445402232172442	-0.445402232172442	-0.445402232172442	-0.445402232172442	-0.445402232172442	-0.445402232172442	-0.445402232172442	-0.445402232172442	-0.445402232172442	-0.445402232172442	-0.445402232172442	-0.445402232172442	-0.445402232172442	1.73988284923689	-0.445402232172442	-0.445402232172442	-0.445402232172442	-0.445402232172442	1.82246803175879	-0.445402232172442	-0.445402232172442	-0.445402232172442	-0.445402232172442	-0.445402232172442	1.4075269810046	2.62330268972177	-0.445402232172442	1.49483105619852	2.22942064425757	1.4571891906368	-0.445402232172442	-0.445402232172442	-0.445402232172442	-0.445402232172442	1.30264094607689	1.63468682888188	1.47189233422885	-0.445402232172442	1.54148233409277	-0.445402232172442	1.42285693324092	-0.445402232172442	-0.445402232172442	-0.445402232172442	-0.445402232172442	1.31030965575345	-0.445402232172442	-0.445402232172442	-0.445402232172442	-0.445402232172442	-0.445402232172442	1.57596749517808	-0.445402232172442	1.80395185281255	2.04606356063403	-0.445402232172442	-0.445402232172442	-0.445402232172442	1.60032282661259	-0.445402232172442	-0.445402232172442	-0.445402232172442	-0.445402232172442	-0.445402232172442	-0.445402232172442	-0.445402232172442	1.53306702914026	2.95864660998069	2.35571556273191	-0.445402232172442	-0.445402232172442	-0.445402232172442	2.80353747233028	2.3851464661547	1.75292560448895	1.72150727664068	1.85860707360502	-0.445402232172442	-0.445402232172442	-0.445402232172442	-0.445402232172442	1.63499957220715	1.39176354813524	2.03375445473386	1.17611675987356	1.40957898444312	1.35543200346324	-0.445402232172442	1.48394472824757	1.90437754962566	-0.445402232172442	-0.445402232172442	0.966740863251257	-0.445402232172442	-0.445402232172442	-0.445402232172442	-0.445402232172442	-0.445402232172442	-0.445402232172442	-0.445402232172442	-0.445402232172442	-0.445402232172442	1.49616808550425	-0.445402232172442	2.41458395505896	1.32216972695235	-0.445402232172442	-0.445402232172442	-0.445402232172442	1.58509747431132	-0.445402232172442	-0.445402232172442	1.42285693324092	1.42926617005494	1.99699989229093	1.21906167119471	1.91144913769493	1.18117173980866	1.68101937730989	-0.445402232172442	-0.445402232172442	1.41179759477737	2.34248366147272	1.87497100337725	-0.445402232172442	-0.445402232172442	1.57626056120952	-0.445402232172442	-0.445402232172442	-0.445402232172442	2.05035855525989	-0.445402232172442	-0.445402232172442	-0.445402232172442	-0.445402232172442	-0.445402232172442	-0.445402232172442	1.96151504230742	-0.445402232172442	-0.445402232172442	1.27452616302187	-0.445402232172442	-0.445402232172442	-0.445402232172442	-0.445402232172442	1.12703971750771	1.29525545161671	-0.445402232172442	2.1946353709315	-0.445402232172442	-0.445402232172442	1.02566765545433	-0.445402232172442	-0.445402232172442	1.09994437822918	-0.445402232172442	-0.445402232172442	-0.445402232172442	-0.445402232172442	-0.445402232172442	-0.445402232172442	2.81456227674202	-0.445402232172442	-0.445402232172442	-0.445402232172442	-0.445402232172442	-0.445402232172442	-0.445402232172442	-0.445402232172442	-0.445402232172442	-0.445402232172442	1.57567452521468	3.21657294031006	1.01009170522423	-0.445402232172442	1.5614356036199	-0.445402232172442	-0.445402232172442	-0.445402232172442	-0.445402232172442	1.40319815566719	-0.445402232172442	-0.445402232172442	-0.445402232172442	-0.445402232172442	-0.445402232172442	-0.445402232172442	-0.445402232172442	-0.445402232172442	-0.445402232172442	-0.445402232172442	1.56345585049547	1.33862994955489	1.30497634315262	2.69724328216623	-0.445402232172442	-0.445402232172442	-0.445402232172442	-0.445402232172442	-0.445402232172442	-0.445402232172442	1.35091737992085	-0.445402232172442	-0.445402232172442	-0.445402232172442	-0.445402232172442	-0.445402232172442	-0.445402232172442	-0.445402232172442	1.24521298763965	1.42015997984091	-0.445402232172442	-0.445402232172442	-0.445402232172442	-0.445402232172442	-0.445402232172442	3.70283017937599	1.12317806667116	1.27166713257346	-0.445402232172442	0.814435991243335	-0.445402232172442	-0.445402232172442	-0.445402232172442	1.40535975830114	2.03469614972438	-0.445402232172442	-0.445402232172442	2.24997234620304	1.19396024268858	-0.445402232172442	1.53586320108166	-0.445402232172442	1.19709908086646	1.41309113788567	1.95495609291372	-0.445402232172442	-0.445402232172442	-0.445402232172442	1.2131804657548	-0.445402232172442	-0.445402232172442	-0.445402232172442	1.15904102633313	-0.445402232172442	-0.445402232172442	-0.445402232172442	-0.445402232172442	-0.445402232172442	2.28778383945956	2.36963964949276	-0.445402232172442	2.42788080384133	-0.445402232172442	-0.445402232172442	-0.445402232172442	-0.445402232172442	-0.445402232172442	2.23594391042896	1.94670849441436	-0.445402232172442	1.32412727977315	-0.445402232172442	-0.445402232172442	1.5167485783802	-0.445402232172442	2.15089334825951	-0.445402232172442	-0.445402232172442	-0.445402232172442	-0.445402232172442	-0.445402232172442	-0.445402232172442	-0.445402232172442	-0.445402232172442	-0.445402232172442	-0.445402232172442	-0.445402232172442	-0.445402232172442	-0.445402232172442	-0.445402232172442	-0.445402232172442	-0.445402232172442	-0.445402232172442	-0.445402232172442	-0.445402232172442	2.43547139615711	-0.445402232172442	-0.445402232172442	-0.445402232172442	1.20304308150472	1.08502131361695	-0.445402232172442	1.85308096670281	0.716888628823467	1.65988904707079	1.74849922171921	-0.445402232172442	-0.445402232172442	1.62380780117363	0.841056066521893	1.04639821574438	0.858078910840119	0.949586766711933	-0.445402232172442	-0.445402232172442	1.34956786099313	-0.445402232172442	2.74557426667711	-0.445402232172442	-0.445402232172442	-0.445402232172442	-0.445402232172442	-0.445402232172442	-0.445402232172442	-0.445402232172442	2.44949664060981	-0.445402232172442	-0.445402232172442	1.14424356094101	-0.445402232172442	-0.445402232172442	-0.445402232172442	-0.445402232172442	-0.445402232172442	1.13806500005926	0.828243839976585	-0.445402232172442	2.01741180852548	1.8599934568049	1.06482714635996	-0.445402232172442	0.942333051797018	-0.445402232172442	0.995701116427086	-0.445402232172442	1.27657472201632	-0.445402232172442	1.65268590160202	-0.445402232172442	0.906866824614166	1.67006889897331	-0.445402232172442	1.03817982561582	-0.445402232172442	1.11072667866303	0.848896898699015	-0.445402232172442	-0.445402232172442	-0.445402232172442	-0.445402232172442	-0.445402232172442	-0.445402232172442	1.29023056783047	-0.445402232172442	1.23503435138921	1.61995371341721	-0.445402232172442	-0.445402232172442	1.81638306004981	2.55012488777883	1.44866466458573	2.85838304600615	0.605138645992183	0.65999352586715	-0.445402232172442	-0.445402232172442	-0.445402232172442	2.07015136480271	-0.445402232172442	-0.445402232172442	-0.445402232172442	-0.445402232172442	1.92913692674366	-0.445402232172442	1.46929448740713	1.37420727711147	1.30795860327102	-0.445402232172442	-0.445402232172442	-0.445402232172442	-0.445402232172442	-0.445402232172442	-0.445402232172442	3.65125564394177	2.9882435659912	-0.445402232172442	-0.445402232172442	-0.445402232172442	2.17348178071005	-0.445402232172442	-0.445402232172442	-0.445402232172442	-0.445402232172442	-0.445402232172442	1.06236226056197	2.34248366147272	-0.445402232172442	-0.445402232172442	-0.445402232172442	-0.445402232172442	-0.445402232172442	-0.445402232172442	-0.445402232172442	-0.445402232172442	-0.445402232172442	-0.445402232172442	-0.445402232172442	-0.445402232172442	-0.445402232172442	-0.445402232172442	-0.445402232172442	1.25632638879277	-0.445402232172442	-0.445402232172442	-0.445402232172442	-0.445402232172442	1.81676225822242	-0.445402232172442	1.52141940011247	-0.445402232172442	-0.445402232172442	1.84406922467073	-0.445402232172442	-0.445402232172442	-0.445402232172442	-0.445402232172442	-0.445402232172442	-0.445402232172442	1.54430538965715	3.27790372516766	-0.445402232172442	-0.445402232172442	-0.445402232172442	-0.445402232172442	-0.445402232172442	1.90582938474221	-0.445402232172442	-0.445402232172442	-0.445402232172442	-0.445402232172442	-0.445402232172442	-0.445402232172442	-0.445402232172442	-0.445402232172442	-0.445402232172442	-0.445402232172442	-0.445402232172442	2.01094638723085	-0.445402232172442	1.17882053725272	1.29399623904836	-0.445402232172442	-0.445402232172442	-0.445402232172442	-0.445402232172442	-0.445402232172442	1.29883411516604	1.38071800103204	-0.445402232172442	3.90557847057791	2.08462744170182	1.36935783819633	-0.445402232172442	-0.445402232172442	1.78615037146003	3.01524957074114	4.07982381162386	2.71515062659866	3.76247195705089	2.27395511442655	-0.445402232172442	1.33178559632434	-0.445402232172442	1.2950454438977	-0.445402232172442	-0.445402232172442	1.70449423387615	2.48019053953666	1.97876878752308	1.6030365774516	-0.445402232172442	1.64633012372229	-0.445402232172442	-0.445402232172442	-0.445402232172442	-0.445402232172442	1.56983522016111	-0.445402232172442	1.60092517749267	-0.445402232172442	3.05762631265242	-0.445402232172442	-0.445402232172442	-0.445402232172442	-0.445402232172442	1.56634989989317	-0.445402232172442	1.74268777002682	-0.445402232172442	-0.445402232172442	-0.445402232172442	-0.445402232172442	-0.445402232172442	-0.445402232172442	-0.445402232172442	2.99597819420328	-0.445402232172442	1.36453689559378	1.58657880369048	-0.445402232172442	-0.445402232172442	3.24872216047472	1.33509013941934	-0.445402232172442	-0.445402232172442	-0.445402232172442	-0.445402232172442	-0.445402232172442	-0.445402232172442	1.33862994955489	-0.445402232172442	1.83823626574961	1.45056573043658	-0.445402232172442	-0.445402232172442	-0.445402232172442	-0.445402232172442	2.88476420723041	1.41139377267453	-0.445402232172442	1.20884614360869	1.15535749856848	2.41993776916645	-0.445402232172442	1.7777356003878	-0.445402232172442	-0.445402232172442	-0.445402232172442	-0.445402232172442	-0.445402232172442	2.17670931063305	-0.445402232172442	-0.445402232172442	-0.445402232172442	-0.445402232172442	1.94153388169614	1.51046874479623	-0.445402232172442	-0.445402232172442	-0.445402232172442	-0.445402232172442	-0.445402232172442	-0.445402232172442	-0.445402232172442	1.90189358489517	-0.445402232172442	-0.445402232172442	-0.445402232172442	-0.445402232172442	-0.445402232172442	-0.445402232172442	-0.445402232172442	1.49483105619852	1.21526215766928	-0.445402232172442	-0.445402232172442	3.03779883608676	-0.445402232172442	1.41942594892083	-0.445402232172442	3.10922665064132	2.46788456059827	1.22326307871297	-0.445402232172442	2.88352657167887	1.68414839551456	-0.445402232172442	-0.445402232172442	2.20952624561952	-0.445402232172442	-0.445402232172442	1.85662990283282	-0.445402232172442	-0.445402232172442	-0.445402232172442	1.05380274722172	-0.445402232172442	-0.445402232172442	-0.445402232172442	-0.445402232172442	-0.445402232172442	-0.445402232172442	1.15710927236376	-0.445402232172442	1.23309223221509	0.981337546695756	-0.445402232172442	-0.445402232172442	-0.445402232172442	-0.445402232172442	-0.445402232172442	2.02671886128794	-0.445402232172442	-0.445402232172442	-0.445402232172442	1.82820741058396	-0.445402232172442	-0.445402232172442	1.38282170582535	-0.445402232172442	1.97054790067672	-0.445402232172442	1.6118367402874	-0.445402232172442	-0.445402232172442	-0.445402232172442	-0.445402232172442	-0.445402232172442	-0.445402232172442	-0.445402232172442	-0.445402232172442	-0.445402232172442	-0.445402232172442	1.5815522371463	-0.445402232172442	-0.445402232172442	-0.445402232172442	-0.445402232172442	-0.445402232172442	2.13860470949889	1.51647460018554	2.41692315453879	2.09955597703916	-0.445402232172442	1.45056573043658	1.3882223164835	1.74075849640631	2.35984293071703	1.79984328661111	-0.445402232172442	-0.445402232172442	-0.445402232172442	-0.445402232172442	-0.445402232172442	1.56316696262169	-0.445402232172442	-0.445402232172442	1.57056304713273	-0.445402232172442	1.47763544249784	1.36591141592903	3.21265753856318	1.15465794967259	2.11241325009079	-0.445402232172442	-0.445402232172442	1.21640002656127	-0.445402232172442	-0.445402232172442	1.0426505167525	-0.445402232172442	-0.445402232172442	-0.445402232172442	-0.445402232172442	-0.445402232172442	-0.445402232172442	1.50072948079462	1.54120052478998	-0.445402232172442	1.64127700664759	1.34732362877471	-0.445402232172442	-0.445402232172442	-0.445402232172442	1.54742121265655	3.00040640731994	-0.445402232172442	-0.445402232172442	1.61734223853289	-0.445402232172442	1.39769942927314	1.18298539187252	-0.445402232172442	-0.445402232172442	-0.445402232172442	-0.445402232172442	-0.445402232172442	-0.445402232172442	-0.445402232172442	1.13601700103649	-0.445402232172442	-0.445402232172442	-0.445402232172442	-0.445402232172442	1.58509747431132	1.97943825564581	-0.445402232172442	-0.445402232172442	-0.445402232172442	-0.445402232172442	-0.445402232172442	1.17503798146249	1.35430099971824	-0.445402232172442	-0.445402232172442	-0.445402232172442	-0.445402232172442	-0.445402232172442	1.13789411446671	3.04471743028016	-0.445402232172442	-0.445402232172442	-0.445402232172442	-0.445402232172442	-0.445402232172442	-0.445402232172442	3.77995738955393	-0.445402232172442	-0.445402232172442	-0.445402232172442	2.53705946827074	-0.445402232172442	-0.445402232172442	-0.445402232172442	-0.445402232172442	-0.445402232172442	-0.445402232172442	-0.445402232172442	-0.445402232172442	-0.445402232172442	-0.445402232172442	-0.445402232172442	-0.445402232172442	-0.445402232172442	-0.445402232172442	-0.445402232172442	-0.445402232172442	3.63532511793157	2.35476524030632	4.0228553397849	-0.445402232172442	-0.445402232172442	-0.445402232172442	-0.445402232172442	-0.445402232172442	-0.445402232172442	-0.445402232172442	-0.445402232172442	-0.445402232172442	-0.445402232172442	-0.445402232172442	-0.445402232172442	-0.445402232172442	-0.445402232172442	-0.445402232172442	-0.445402232172442	-0.445402232172442	-0.445402232172442	-0.445402232172442	-0.445402232172442	3.70203809141016	-0.445402232172442	-0.445402232172442	-0.445402232172442	-0.445402232172442	-0.445402232172442	-0.445402232172442	-0.445402232172442	-0.445402232172442	3.69191332946876	-0.445402232172442	-0.445402232172442	-0.445402232172442	-0.445402232172442	-0.445402232172442	-0.445402232172442	-0.445402232172442	-0.445402232172442	-0.445402232172442	-0.445402232172442	-0.445402232172442	-0.445402232172442	-0.445402232172442	-0.445402232172442	-0.445402232172442	-0.445402232172442	-0.445402232172442	-0.445402232172442	-0.445402232172442	-0.445402232172442	-0.445402232172442	-0.445402232172442	-0.445402232172442	-0.445402232172442	-0.445402232172442	-0.445402232172442	-0.445402232172442	-0.445402232172442	-0.445402232172442	-0.445402232172442	2.20122830932135	-0.445402232172442	-0.445402232172442	-0.445402232172442	-0.445402232172442	-0.445402232172442	-0.445402232172442	-0.445402232172442	3.18131379669372	-0.445402232172442	-0.445402232172442	-0.445402232172442	-0.445402232172442	-0.445402232172442	-0.445402232172442	-0.445402232172442	-0.445402232172442	-0.445402232172442	-0.445402232172442	-0.445402232172442	-0.445402232172442	-0.445402232172442	-0.445402232172442	-0.445402232172442	-0.445402232172442	-0.445402232172442	-0.445402232172442	-0.445402232172442	-0.445402232172442	-0.445402232172442	-0.445402232172442	-0.445402232172442	-0.445402232172442	-0.445402232172442	-0.445402232172442	3.08258672550055	3.40749291516862	-0.445402232172442	-0.445402232172442	-0.445402232172442	-0.445402232172442	-0.445402232172442	-0.445402232172442	-0.445402232172442	-0.445402232172442	-0.445402232172442	-0.445402232172442	-0.445402232172442	-0.445402232172442	-0.445402232172442	3.11783388972203	3.79371171988852	-0.445402232172442	-0.445402232172442	3.57004441658774	3.91539598046223	3.78583536738647	-0.445402232172442	-0.445402232172442	-0.445402232172442	-0.445402232172442	-0.445402232172442	-0.445402232172442	-0.445402232172442	-0.445402232172442	-0.445402232172442	4.13162283894501	4.3658502980081	-0.445402232172442	4.07498782224693	3.63532511793157	3.22327564729874	-0.445402232172442	3.11664325012298	4.02985204756176	-0.445402232172442	5.06088303454225	-0.445402232172442	-0.445402232172442	3.43148672266006	-0.445402232172442	-0.445402232172442	-0.445402232172442	-0.445402232172442	-0.445402232172442	-0.445402232172442	-0.445402232172442	-0.445402232172442	-0.445402232172442	-0.445402232172442	-0.445402232172442	-0.445402232172442	-0.445402232172442	-0.445402232172442	-0.445402232172442	-0.445402232172442	-0.445402232172442	-0.445402232172442	-0.445402232172442	-0.445402232172442	3.00357894141021	3.60688108770213	-0.445402232172442	-0.445402232172442	-0.445402232172442	3.77410429280064	-0.445402232172442	2.70512967981036	2.58633984658701	-0.445402232172442	4.3897111963289	-0.445402232172442	-0.445402232172442	-0.445402232172442	-0.445402232172442	-0.445402232172442	-0.445402232172442	-0.445402232172442	-0.445402232172442	-0.445402232172442	-0.445402232172442	-0.445402232172442	-0.445402232172442	-0.445402232172442	2.44366044807967	-0.445402232172442	2.92990205522756	-0.445402232172442	-0.445402232172442	-0.445402232172442	-0.445402232172442	-0.445402232172442	-0.445402232172442	-0.445402232172442	-0.445402232172442	-0.445402232172442	-0.445402232172442	-0.445402232172442	2.16119849119309	-0.445402232172442	2.17805697301157	0.950238342449606	-0.445402232172442	-0.445402232172442	-0.445402232172442	-0.445402232172442	-0.445402232172442	-0.445402232172442	-0.445402232172442	2.97167566082911	2.52303770210011	-0.445402232172442	-0.445402232172442	-0.445402232172442	-0.445402232172442	-0.445402232172442	-0.445402232172442	-0.445402232172442	-0.445402232172442	-0.445402232172442	-0.445402232172442	1.94368675441764	2.20122830932135	-0.445402232172442	-0.445402232172442	-0.445402232172442	-0.445402232172442	3.04153394165055	-0.445402232172442	-0.445402232172442	-0.445402232172442	2.0883398013697	-0.445402232172442	-0.445402232172442	-0.445402232172442	2.58479231248697	-0.445402232172442	-0.445402232172442	-0.445402232172442	-0.445402232172442	-0.445402232172442	-0.445402232172442	-0.445402232172442	-0.445402232172442	-0.445402232172442	-0.445402232172442	3.10302964956198	-0.445402232172442	-0.445402232172442	-0.445402232172442	2.21565193433081	3.84295620213214	1.68414839551456	2.4908439265401	-0.445402232172442	-0.445402232172442	4.04868124376156	-0.445402232172442	-0.445402232172442	-0.445402232172442	-0.445402232172442	3.54018490208109	3.82668344944481	-0.445402232172442	-0.445402232172442	-0.445402232172442	-0.445402232172442	-0.445402232172442	-0.445402232172442	-0.445402232172442	-0.445402232172442	-0.445402232172442	-0.445402232172442	-0.445402232172442	-0.445402232172442	-0.445402232172442	-0.445402232172442	-0.445402232172442	-0.445402232172442	-0.445402232172442	3.10008918567532	-0.445402232172442	-0.445402232172442	-0.445402232172442	-0.445402232172442	-0.445402232172442	-0.445402232172442	-0.445402232172442	2.85709073251989	2.52744744285806	-0.445402232172442	-0.445402232172442	2.4734938628798	2.77920221191303	-0.445402232172442	-0.445402232172442	-0.445402232172442	-0.445402232172442	2.09780339008505	-0.445402232172442	1.98368843041147	-0.445402232172442	-0.445402232172442	-0.445402232172442	-0.445402232172442	2.36686236703557	2.71457575393436	-0.445402232172442	-0.445402232172442	-0.445402232172442	-0.445402232172442	-0.445402232172442	-0.445402232172442	-0.445402232172442	-0.445402232172442	-0.445402232172442	-0.445402232172442	-0.445402232172442	-0.445402232172442	-0.445402232172442	-0.445402232172442	-0.445402232172442	-0.445402232172442	-0.445402232172442	-0.445402232172442	-0.445402232172442	-0.445402232172442	-0.445402232172442	-0.445402232172442	-0.445402232172442	-0.445402232172442	-0.445402232172442	-0.445402232172442	1.73534247854054	-0.445402232172442	-0.445402232172442	-0.445402232172442	-0.445402232172442	-0.445402232172442	-0.445402232172442	-0.445402232172442	-0.445402232172442	1.96019986073547	1.95976184474727	-0.445402232172442	-0.445402232172442	-0.445402232172442	-0.445402232172442	-0.445402232172442	-0.445402232172442	-0.445402232172442	-0.445402232172442	-0.445402232172442	-0.445402232172442	2.76159980029359	2.68645686162356	1.79020097994173	-0.445402232172442	3.03985178602649	1.3377435430634	-0.445402232172442	-0.445402232172442	-0.445402232172442	-0.445402232172442	-0.445402232172442	-0.445402232172442	1.90562185062526	1.75328060579345	-0.445402232172442	-0.445402232172442	-0.445402232172442	-0.445402232172442	-0.445402232172442	-0.445402232172442	-0.445402232172442	-0.445402232172442	-0.445402232172442	-0.445402232172442	-0.445402232172442	-0.445402232172442	-0.445402232172442	-0.445402232172442	-0.445402232172442	3.82904471962074	-0.445402232172442	3.12799909239596	-0.445402232172442	-0.445402232172442	-0.445402232172442	-0.445402232172442	-0.445402232172442	-0.445402232172442	-0.445402232172442	-0.445402232172442	-0.445402232172442	-0.445402232172442	-0.445402232172442	2.84840277562309	-0.445402232172442	2.13290080636127	2.43343325521267	-0.445402232172442	1.95757459259046	-0.445402232172442	-0.445402232172442	-0.445402232172442	3.34933601908589	-0.445402232172442	-0.445402232172442	-0.445402232172442	2.82270004234966	-0.445402232172442	-0.445402232172442	-0.445402232172442	-0.445402232172442	-0.445402232172442	-0.445402232172442	-0.445402232172442	-0.445402232172442	-0.445402232172442	-0.445402232172442	2.57862241530164	-0.445402232172442	-0.445402232172442	-0.445402232172442	-0.445402232172442	-0.445402232172442	-0.445402232172442	-0.445402232172442	-0.445402232172442	-0.445402232172442	-0.445402232172442	-0.445402232172442	-0.445402232172442	2.1098798792441	-0.445402232172442	2.19244661363369	-0.445402232172442	-0.445402232172442	-0.445402232172442	3.71970408372631	-0.445402232172442	-0.445402232172442	-0.445402232172442	-0.445402232172442	-0.445402232172442	-0.445402232172442	-0.445402232172442	1.69844430521694	1.99337289647761	1.11700861728702	1.7511525803537	-0.445402232172442	1.64348431860399	-0.445402232172442	-0.445402232172442	-0.445402232172442	-0.445402232172442	1.66909454390234	-0.445402232172442	-0.445402232172442	1.43174431442346	-0.445402232172442	-0.445402232172442	1.54317508335943	-0.445402232172442	-0.445402232172442	0.963540229331811	1.63687828294146	-0.445402232172442	-0.445402232172442	0.838756093396743	1.56606007113936	-0.445402232172442	1.69193410477007	-0.445402232172442	3.3536104264884	-0.445402232172442	-0.445402232172442	-0.445402232172442	2.66724071656727	-0.445402232172442	-0.445402232172442	-0.445402232172442	-0.445402232172442	-0.445402232172442	1.93424823922543	1.67267220473061	2.98663067106984	-0.445402232172442	2.1654550402283	-0.445402232172442	-0.445402232172442	-0.445402232172442	-0.445402232172442	-0.445402232172442	-0.445402232172442	-0.445402232172442	-0.445402232172442	-0.445402232172442	-0.445402232172442	-0.445402232172442	-0.445402232172442	-0.445402232172442	-0.445402232172442	2.09455628321063	-0.445402232172442	-0.445402232172442	-0.445402232172442	-0.445402232172442	-0.445402232172442	1.9899841911623	2.03752636989605	2.04749325927309	-0.445402232172442	-0.445402232172442	-0.445402232172442	-0.445402232172442	-0.445402232172442	-0.445402232172442	-0.445402232172442	-0.445402232172442	2.26944892528789	2.11038606913601	-0.445402232172442	-0.445402232172442	-0.445402232172442	-0.445402232172442	-0.445402232172442	-0.445402232172442	-0.445402232172442	-0.445402232172442	-0.445402232172442	2.2554605983234	3.4284637950251	-0.445402232172442	-0.445402232172442	-0.445402232172442	-0.445402232172442	2.28599614263864	-0.445402232172442	2.68898615117064	3.06532054594298	2.96320901669878	-0.445402232172442	-0.445402232172442	2.98233967330139	-0.445402232172442	-0.445402232172442	2.09231412505188	-0.445402232172442	-0.445402232172442	-0.445402232172442	-0.445402232172442	3.50137196678802	-0.445402232172442	3.80860173215462	-0.445402232172442	-0.445402232172442	-0.445402232172442	-0.445402232172442	-0.445402232172442	-0.445402232172442	-0.445402232172442	-0.445402232172442	-0.445402232172442	-0.445402232172442	-0.445402232172442	2.66558421696189	-0.445402232172442	-0.445402232172442	-0.445402232172442	-0.445402232172442	3.81360083496498	2.30460953029239	-0.445402232172442	-0.445402232172442	-0.445402232172442	-0.445402232172442	-0.445402232172442	3.15734630018478	1.95452033226039	-0.445402232172442	1.71773789964055	-0.445402232172442	-0.445402232172442	-0.445402232172442	-0.445402232172442	-0.445402232172442	-0.445402232172442	-0.445402232172442	1.65013831132448	-0.445402232172442	-0.445402232172442	-0.445402232172442	-0.445402232172442	-0.445402232172442	-0.445402232172442	2.51536060765948	1.63250061868023	-0.445402232172442	-0.445402232172442	-0.445402232172442	-0.445402232172442	2.23993373293848	-0.445402232172442	2.28599614263864	-0.445402232172442	-0.445402232172442	-0.445402232172442	-0.445402232172442	-0.445402232172442	-0.445402232172442	1.78872606085206	-0.445402232172442	-0.445402232172442	3.34295018839229	-0.445402232172442	-0.445402232172442	-0.445402232172442	-0.445402232172442	-0.445402232172442	-0.445402232172442	-0.445402232172442	-0.445402232172442	-0.445402232172442	-0.445402232172442	-0.445402232172442	-0.445402232172442	-0.445402232172442	-0.445402232172442	-0.445402232172442	-0.445402232172442	-0.445402232172442	-0.445402232172442	-0.445402232172442	-0.445402232172442	-0.445402232172442	-0.445402232172442	-0.445402232172442	-0.445402232172442	-0.445402232172442	-0.445402232172442	1.83359477939217	-0.445402232172442	-0.445402232172442	-0.445402232172442	-0.445402232172442	-0.445402232172442	-0.445402232172442	-0.445402232172442	-0.445402232172442	-0.445402232172442	-0.445402232172442	-0.445402232172442	-0.445402232172442	-0.445402232172442	-0.445402232172442	-0.445402232172442	-0.445402232172442	-0.445402232172442	-0.445402232172442	-0.445402232172442	2.55929515779827	-0.445402232172442	1.97698568066826	-0.445402232172442	-0.445402232172442	1.3839927521291	-0.445402232172442	1.63296865189439	1.224412932505	1.14891182684148	1.85386851425891	-0.445402232172442	-0.445402232172442	-0.445402232172442	2.80523906809887	-0.445402232172442	-0.445402232172442	2.14172882756383	1.4518354745499	2.47771881960202	-0.445402232172442	-0.445402232172442	-0.445402232172442	1.30518899201945	0.938608069781504	-0.445402232172442	-0.445402232172442	1.25492848475882	-0.445402232172442	3.42997440349353	-0.445402232172442	-0.445402232172442	-0.445402232172442	-0.445402232172442	-0.445402232172442	-0.445402232172442	-0.445402232172442	-0.445402232172442	-0.445402232172442	-0.445402232172442	-0.445402232172442	-0.445402232172442	-0.445402232172442	-0.445402232172442	-0.445402232172442	-0.445402232172442	-0.445402232172442	-0.445402232172442	-0.445402232172442	-0.445402232172442	-0.445402232172442	-0.445402232172442	-0.445402232172442	-0.445402232172442	2.31495086404548	-0.445402232172442	-0.445402232172442	-0.445402232172442	-0.445402232172442	-0.445402232172442	-0.445402232172442	-0.445402232172442	-0.445402232172442	-0.445402232172442	-0.445402232172442	-0.445402232172442	-0.445402232172442	-0.445402232172442	-0.445402232172442	-0.445402232172442	2.37715110577067	-0.445402232172442	-0.445402232172442	3.26529857775974	-0.445402232172442	-0.445402232172442	-0.445402232172442	3.31562947273701	-0.445402232172442	-0.445402232172442	-0.445402232172442	-0.445402232172442	-0.445402232172442	-0.445402232172442	-0.445402232172442	-0.445402232172442	-0.445402232172442	-0.445402232172442	-0.445402232172442	-0.445402232172442	-0.445402232172442	-0.445402232172442	-0.445402232172442	-0.445402232172442	-0.445402232172442	-0.445402232172442	-0.445402232172442	-0.445402232172442	-0.445402232172442	-0.445402232172442	-0.445402232172442	-0.445402232172442	-0.445402232172442	-0.445402232172442	-0.445402232172442	-0.445402232172442	-0.445402232172442	-0.445402232172442	-0.445402232172442	-0.445402232172442	-0.445402232172442	-0.445402232172442	-0.445402232172442	-0.445402232172442	-0.445402232172442	-0.445402232172442	-0.445402232172442	-0.445402232172442	-0.445402232172442	-0.445402232172442	-0.445402232172442	-0.445402232172442	-0.445402232172442	-0.445402232172442	-0.445402232172442	-0.445402232172442	-0.445402232172442	-0.445402232172442	-0.445402232172442	-0.445402232172442	-0.445402232172442	-0.445402232172442	-0.445402232172442	-0.445402232172442	2.59644859417616	3.46830510001037	-0.445402232172442	-0.445402232172442	-0.445402232172442	-0.445402232172442	-0.445402232172442	-0.445402232172442	-0.445402232172442	-0.445402232172442	4.04868124376156	-0.445402232172442	-0.445402232172442	-0.445402232172442	-0.445402232172442	-0.445402232172442	-0.445402232172442	-0.445402232172442	-0.445402232172442	-0.445402232172442	-0.445402232172442	-0.445402232172442	-0.445402232172442	-0.445402232172442	2.84264457002434	-0.445402232172442	-0.445402232172442	-0.445402232172442	-0.445402232172442	-0.445402232172442	-0.445402232172442	-0.445402232172442	-0.445402232172442	-0.445402232172442	-0.445402232172442	-0.445402232172442	-0.445402232172442	-0.445402232172442	-0.445402232172442	-0.445402232172442	-0.445402232172442	2.33966844264593	2.78832854647098	-0.445402232172442	2.60114350912397	-0.445402232172442	-0.445402232172442	-0.445402232172442	-0.445402232172442	-0.445402232172442	-0.445402232172442	-0.445402232172442	-0.445402232172442	-0.445402232172442	-0.445402232172442	-0.445402232172442	-0.445402232172442	-0.445402232172442	-0.445402232172442	-0.445402232172442	-0.445402232172442	-0.445402232172442	-0.445402232172442	-0.445402232172442	-0.445402232172442	-0.445402232172442	-0.445402232172442	-0.445402232172442	-0.445402232172442	-0.445402232172442	-0.445402232172442	-0.445402232172442	-0.445402232172442	-0.445402232172442	-0.445402232172442	-0.445402232172442	-0.445402232172442	-0.445402232172442	-0.445402232172442	-0.445402232172442	-0.445402232172442	3.97258092590392	-0.445402232172442	-0.445402232172442	-0.445402232172442	-0.445402232172442	-0.445402232172442	-0.445402232172442	3.22198398387528	-0.445402232172442	-0.445402232172442	-0.445402232172442	-0.445402232172442	-0.445402232172442	-0.445402232172442	-0.445402232172442	-0.445402232172442	-0.445402232172442	-0.445402232172442	-0.445402232172442	-0.445402232172442	-0.445402232172442	-0.445402232172442	-0.445402232172442	-0.445402232172442	-0.445402232172442	-0.445402232172442	4.23312665215832	-0.445402232172442	-0.445402232172442	-0.445402232172442	-0.445402232172442	-0.445402232172442	-0.445402232172442	-0.445402232172442	-0.445402232172442	-0.445402232172442	-0.445402232172442	3.19136258391299	-0.445402232172442	-0.445402232172442	-0.445402232172442	-0.445402232172442	3.67822619495408	3.49501047097636	-0.445402232172442	-0.445402232172442	-0.445402232172442	4.04395036297124	-0.445402232172442	-0.445402232172442	-0.445402232172442	-0.445402232172442	-0.445402232172442	-0.445402232172442	-0.445402232172442	-0.445402232172442	2.2985710220708	2.40991992151813	-0.445402232172442	-0.445402232172442	1.94282505522882	2.61812155769313	2.03516731775381	4.55855444595684	1.8432894890469	3.44135874458519	-0.445402232172442	-0.445402232172442	-0.445402232172442	1.90832315825249	-0.445402232172442	-0.445402232172442	-0.445402232172442	-0.445402232172442	-0.445402232172442	-0.445402232172442	-0.445402232172442	-0.445402232172442	-0.445402232172442	-0.445402232172442	-0.445402232172442	-0.445402232172442	2.86632805333302	-0.445402232172442	-0.445402232172442	-0.445402232172442	-0.445402232172442	-0.445402232172442	-0.445402232172442	-0.445402232172442	-0.445402232172442	2.57939188768061	-0.445402232172442	-0.445402232172442	-0.445402232172442	-0.445402232172442	-0.445402232172442	-0.445402232172442	-0.445402232172442	-0.445402232172442	1.94649235639125	-0.445402232172442	-0.445402232172442	-0.445402232172442	2.59801149485237	0.910903223102089	1.8810260615119	0.874424940549485	1.96239277608428	-0.445402232172442	-0.445402232172442	-0.445402232172442	-0.445402232172442	-0.445402232172442	-0.445402232172442	1.23348026415485	-0.445402232172442	1.10645979715448	-0.445402232172442	-0.445402232172442	-0.445402232172442	-0.445402232172442	0.836464768185233	-0.445402232172442	-0.445402232172442	-0.445402232172442	-0.445402232172442	-0.445402232172442	-0.445402232172442	-0.445402232172442	-0.445402232172442	-0.445402232172442	-0.445402232172442	-0.445402232172442	0.61449562282943	0.348296911191664	0.342364204905231	-0.445402232172442	-0.445402232172442	-0.445402232172442	-0.445402232172442	-0.136768761035242	-0.445402232172442	-0.0618501783601636	-0.445402232172442	-0.445402232172442	1.35475321290583	-0.445402232172442	2.05419123888748	-0.445402232172442	-0.445402232172442	-0.445402232172442	-0.445402232172442	-0.445402232172442	1.09767788211095	-0.445402232172442	-0.445402232172442	-0.445402232172442	-0.445402232172442	-0.445402232172442	-0.445402232172442	-0.445402232172442	-0.445402232172442	-0.445402232172442	-0.445402232172442	-0.445402232172442	-0.445402232172442	-0.445402232172442	-0.445402232172442	-0.445402232172442	-0.445402232172442	-0.445402232172442	1.053954681309	-0.445402232172442	-0.445402232172442	0.858982083026174	-0.445402232172442	-0.445402232172442	-0.445402232172442	1.73708620097236	-0.445402232172442	-0.445402232172442	-0.445402232172442	-0.445402232172442	-0.445402232172442	-0.445402232172442	0.757425999347126	-0.445402232172442	0.822682646827047	-0.445402232172442	-0.445402232172442	-0.445402232172442	-0.445402232172442	-0.445402232172442	-0.445402232172442	-0.445402232172442	-0.445402232172442	-0.445402232172442	-0.445402232172442	0.883995186222059	-0.445402232172442	0.908942997397845	-0.445402232172442	-0.445402232172442	-0.445402232172442	-0.445402232172442	-0.445402232172442	0.400410248715952	-0.445402232172442	-0.445402232172442	-0.445402232172442	-0.445402232172442	-0.445402232172442	-0.445402232172442	-0.445402232172442	1.5145591567163	-0.445402232172442	1.31223840648683	-0.445402232172442	-0.445402232172442	-0.445402232172442	-0.445402232172442	-0.445402232172442	-0.445402232172442	-0.445402232172442	-0.445402232172442	-0.445402232172442	-0.445402232172442	-0.445402232172442	-0.445402232172442	-0.445402232172442	-0.445402232172442	-0.445402232172442	0.444609506284173	-0.445402232172442	-0.445402232172442	-0.445402232172442	2.01949860532484	-0.445402232172442	-0.445402232172442	-0.445402232172442	-0.445402232172442	-0.445402232172442	-0.445402232172442	-0.445402232172442	-0.445402232172442	-0.445402232172442	-0.445402232172442	-0.445402232172442	-0.445402232172442	-0.445402232172442	-0.445402232172442	-0.445402232172442	0.439028775140112	-0.445402232172442	-0.445402232172442	0.816013114289889	-0.445402232172442	-0.445402232172442	-0.445402232172442	-0.445402232172442	-0.445402232172442	-0.445402232172442	-0.445402232172442	-0.445402232172442	-0.445402232172442	-0.445402232172442	-0.445402232172442	-0.445402232172442	0.499909701551573	-0.445402232172442	0.669666441723232	-0.445402232172442	-0.445402232172442	-0.445402232172442	-0.445402232172442	-0.445402232172442	-0.445402232172442	-0.445402232172442	0.340222037432153	-0.445402232172442	-0.445402232172442	0.495996290524857	0.926301452890921	-0.445402232172442	-0.445402232172442	-0.445402232172442	-0.445402232172442	-0.445402232172442	0.845682162797862	-0.445402232172442	-0.445402232172442	-0.445402232172442	-0.445402232172442	-0.445402232172442	-0.445402232172442	-0.445402232172442	-0.445402232172442	-0.445402232172442	-0.445402232172442	-0.445402232172442	-0.445402232172442	-0.445402232172442	-0.445402232172442	-0.445402232172442	0.98366453094393	1.59193191848014	-0.445402232172442	-0.445402232172442	-0.445402232172442	-0.445402232172442	-0.445402232172442	-0.445402232172442	-0.445402232172442	-0.445402232172442	-0.445402232172442	-0.445402232172442	-0.445402232172442	-0.445402232172442	-0.445402232172442	-0.445402232172442	-0.445402232172442	-0.445402232172442	-0.445402232172442	-0.445402232172442	-0.445402232172442	-0.445402232172442	-0.445402232172442	-0.445402232172442	-0.445402232172442	-0.445402232172442	-0.445402232172442	1.37501830673695	-0.445402232172442	-0.445402232172442	-0.445402232172442	-0.445402232172442	-0.445402232172442	-0.445402232172442	-0.445402232172442	-0.445402232172442	0.862949043920967	-0.445402232172442	1.90686770173848	-0.445402232172442	-0.445402232172442	-0.445402232172442	-0.445402232172442	-0.445402232172442	-0.445402232172442	-0.445402232172442	-0.445402232172442	-0.445402232172442	-0.445402232172442	0.966206349538738	-0.445402232172442	-0.445402232172442	-0.445402232172442	-0.445402232172442	-0.445402232172442	-0.445402232172442	0.614129731568935	-0.445402232172442	-0.445402232172442	-0.445402232172442	-0.445402232172442	-0.445402232172442	-0.445402232172442	-0.445402232172442	-0.445402232172442	-0.445402232172442	0.438877578675263	-0.445402232172442	-0.445402232172442	-0.445402232172442	-0.445402232172442	-0.445402232172442	-0.445402232172442	-0.445402232172442	-0.445402232172442	-0.445402232172442	-0.445402232172442	-0.445402232172442	1.10286900733924	-0.445402232172442	-0.445402232172442	-0.445402232172442	-0.445402232172442	-0.445402232172442	-0.445402232172442	-0.445402232172442	-0.445402232172442	0.460097870368041	0.432624502406365	-0.445402232172442	-0.445402232172442	-0.445402232172442	-0.445402232172442	-0.445402232172442	-0.445402232172442	-0.445402232172442	-0.445402232172442	-0.445402232172442	-0.445402232172442	0.453065373773611	0.560214142324477	0.554989726268503	-0.445402232172442	-0.445402232172442	-0.445402232172442	-0.445402232172442	-0.445402232172442	-0.445402232172442	-0.445402232172442	-0.445402232172442	0.362110455513188	-0.445402232172442	-0.445402232172442	-0.445402232172442	-0.445402232172442	-0.445402232172442	-0.445402232172442	-0.445402232172442	-0.445402232172442	0.38803987804818	0.465848672482286	-0.445402232172442	0.390547125223087	-0.445402232172442	-0.445402232172442	-0.445402232172442	-0.445402232172442	-0.445402232172442	-0.445402232172442	-0.445402232172442	-0.445402232172442	-0.445402232172442	1.24069433915513	-0.445402232172442	0.645418147442119	-0.445402232172442	-0.445402232172442	-0.445402232172442	-0.445402232172442	-0.445402232172442	-0.445402232172442	-0.445402232172442	-0.445402232172442	-0.445402232172442	-0.445402232172442	-0.445402232172442	-0.445402232172442	1.31913410062607	-0.445402232172442	-0.445402232172442	-0.445402232172442	-0.445402232172442	0.327384886626194	-0.445402232172442	-0.445402232172442	-0.445402232172442	0.24178423863597	-0.445402232172442	0.269799140680831	-0.445402232172442	0.451195111222535	-0.445402232172442	-0.445402232172442	-0.445402232172442	-0.445402232172442	-0.445402232172442	0.864428982260692	-0.445402232172442	-0.445402232172442	-0.445402232172442	-0.445402232172442	-0.445402232172442	-0.445402232172442	-0.445402232172442	-0.445402232172442	0.690733687723688	-0.445402232172442	-0.445402232172442	0.949912473705983	0.586859337315141	-0.445402232172442	-0.445402232172442	0.429605800474589	-0.445402232172442	-0.445402232172442	-0.445402232172442	-0.445402232172442	-0.445402232172442	-0.445402232172442	-0.445402232172442	-0.445402232172442	0.971436311539036	-0.445402232172442	0.417501042457751	-0.445402232172442	-0.445402232172442	-0.445402232172442	-0.445402232172442	-0.445402232172442	-0.445402232172442	-0.445402232172442	-0.445402232172442	-0.445402232172442	-0.445402232172442	-0.445402232172442	-0.445402232172442	-0.445402232172442	-0.445402232172442	0.447632683993461	0.334216596334451	-0.445402232172442	-0.445402232172442	-0.445402232172442	-0.445402232172442	-0.445402232172442	-0.445402232172442	-0.445402232172442	-0.445402232172442	-0.445402232172442	2.16438932073917	-0.445402232172442	1.94153388169614	-0.445402232172442	-0.445402232172442	-0.445402232172442	-0.445402232172442	-0.445402232172442	-0.445402232172442	-0.445402232172442	-0.445402232172442	-0.445402232172442	-0.445402232172442	-0.445402232172442	1.10547871155852	-0.445402232172442	-0.445402232172442	-0.445402232172442	-0.445402232172442	-0.445402232172442	-0.445402232172442	0.963939463755306	-0.445402232172442	-0.445402232172442	-0.445402232172442	-0.445402232172442	1.00909430702097	-0.445402232172442	1.0132359256918	-0.445402232172442	-0.445402232172442	-0.445402232172442	-0.445402232172442	0.909922359180067	-0.445402232172442	-0.445402232172442	-0.445402232172442	-0.445402232172442	-0.445402232172442	-0.445402232172442	-0.445402232172442	-0.445402232172442	1.21091599967735	1.91815066151708	0.899472201313491	-0.445402232172442	-0.445402232172442	-0.445402232172442	-0.445402232172442	-0.445402232172442	-0.445402232172442	-0.445402232172442	1.47215255247251	-0.445402232172442	-0.445402232172442	1.06559919908898	-0.445402232172442	-0.445402232172442	1.3562246407071	-0.445402232172442	-0.445402232172442	-0.445402232172442	-0.445402232172442	1.08232689322926	-0.445402232172442	-0.445402232172442	0.836791572833301	-0.445402232172442	1.65972836375568	-0.445402232172442	-0.445402232172442	0.570565666849012	-0.445402232172442	-0.445402232172442	1.08137835593978	-0.445402232172442	-0.445402232172442	-0.445402232172442	-0.445402232172442	0.337777121890982	-0.445402232172442	-0.445402232172442	-0.445402232172442	-0.445402232172442	-0.445402232172442	0.482335459923231	0.586443676035468	-0.445402232172442	-0.445402232172442	-0.445402232172442	-0.445402232172442	-0.445402232172442	0.570498609420186	-0.445402232172442	1.0778587930063	0.402948074154522	0.432326634352367	0.558313791220727	-0.445402232172442	-0.445402232172442	-0.445402232172442	1.46851666696115	-0.445402232172442	-0.445402232172442	-0.445402232172442	-0.445402232172442	-0.445402232172442	-0.445402232172442	-0.445402232172442	-0.445402232172442	-0.445402232172442	-0.445402232172442	1.04145551138915	-0.445402232172442	-0.445402232172442	-0.445402232172442	-0.445402232172442	-0.445402232172442	-0.445402232172442	-0.445402232172442	0.272916744270764	1.47822497630388	-0.445402232172442	1.2929484215871	-0.445402232172442	-0.445402232172442	-0.445402232172442	-0.445402232172442	-0.445402232172442	-0.445402232172442	-0.445402232172442	1.16168338212694	-0.445402232172442	-0.445402232172442	-0.445402232172442	-0.445402232172442	0.855939156904083	-0.445402232172442	-0.445402232172442	-0.445402232172442	-0.445402232172442	-0.445402232172442	-0.445402232172442	-0.445402232172442	-0.445402232172442	-0.445402232172442	-0.445402232172442	-0.445402232172442	-0.445402232172442	0.620533846309945	-0.445402232172442	-0.445402232172442	-0.445402232172442	1.60002180193536	-0.445402232172442	-0.445402232172442	-0.445402232172442	-0.445402232172442	-0.445402232172442	-0.445402232172442	1.5477050148829	-0.445402232172442	-0.445402232172442	-0.445402232172442	-0.445402232172442	-0.445402232172442	-0.445402232172442	-0.445402232172442	-0.445402232172442	-0.445402232172442	-0.445402232172442	-0.445402232172442	-0.445402232172442	1.56692984055304	-0.445402232172442	-0.445402232172442	-0.445402232172442	1.61092239944571	-0.445402232172442	-0.445402232172442	-0.445402232172442	-0.445402232172442	-0.445402232172442	-0.445402232172442	-0.445402232172442	-0.445402232172442	-0.445402232172442	-0.445402232172442	-0.445402232172442	-0.445402232172442	-0.445402232172442	-0.445402232172442	-0.445402232172442	-0.445402232172442	-0.445402232172442	-0.445402232172442	-0.445402232172442	-0.445402232172442	-0.445402232172442	-0.445402232172442	-0.445402232172442	-0.445402232172442	1.23134850708411	-0.445402232172442	-0.445402232172442	-0.445402232172442	-0.445402232172442	-0.445402232172442	-0.445402232172442	-0.445402232172442	-0.445402232172442	-0.445402232172442	-0.445402232172442	-0.445402232172442	-0.445402232172442	1.27064857107267	-0.445402232172442	-0.445402232172442	-0.445402232172442	-0.445402232172442	-0.445402232172442	-0.445402232172442	1.96239277608428	1.67299813313605	-0.445402232172442	-0.445402232172442	-0.445402232172442	1.50207564616407	-0.445402232172442	1.53334624653764	-0.445402232172442	-0.445402232172442	-0.445402232172442	-0.445402232172442	-0.445402232172442	-0.445402232172442	-0.445402232172442	-0.445402232172442	2.11877328155612	-0.445402232172442	-0.445402232172442	2.62450155318841	1.41747166880094	1.22941566326157	-0.445402232172442	-0.445402232172442	-0.445402232172442	-0.445402232172442	-0.445402232172442	-0.445402232172442	-0.445402232172442	-0.445402232172442	-0.445402232172442	-0.445402232172442	-0.445402232172442	0.778678386970281	-0.445402232172442	-0.445402232172442	-0.445402232172442	-0.445402232172442	-0.445402232172442	-0.445402232172442	-0.445402232172442	-0.445402232172442	-0.445402232172442	-0.445402232172442	-0.445402232172442	-0.445402232172442	0.757140234409777	-0.445402232172442	0.356130695626801	-0.445402232172442	-0.445402232172442	-0.445402232172442	-0.445402232172442	0.54527982651333	0.472435885984339	-0.445402232172442	-0.445402232172442	0.860169503024638	-0.445402232172442	-0.445402232172442	-0.445402232172442	-0.445402232172442	-0.445402232172442	-0.445402232172442	0.654510194975823	-0.445402232172442	-0.445402232172442	-0.445402232172442	0.500488029348433	-0.445402232172442	-0.445402232172442	-0.445402232172442	-0.445402232172442	-0.445402232172442	-0.445402232172442	-0.445402232172442	-0.445402232172442	-0.445402232172442	0.536574420243086	-0.445402232172442	-0.445402232172442	-0.445402232172442	-0.445402232172442	1.32922472309653	-0.445402232172442	0.117919567306191	-0.445402232172442	0.731808133715977	-0.445402232172442	-0.445402232172442	-0.445402232172442	-0.445402232172442	-0.445402232172442	-0.445402232172442	0.727995622531364	1.40548001190181	-0.445402232172442	-0.445402232172442	0.641932951518879	-0.445402232172442	-0.445402232172442	-0.445402232172442	0.594189930809767	-0.445402232172442	0.299457181607652	-0.445402232172442	-0.445402232172442	0.190419562560904	-0.445402232172442	-0.445402232172442	-0.445402232172442	-0.445402232172442	0.989310116144294	-0.445402232172442	-0.445402232172442	-0.445402232172442	-0.445402232172442	-0.445402232172442	-0.445402232172442	-0.445402232172442	-0.445402232172442	-0.445402232172442	-0.445402232172442	-0.445402232172442	-0.445402232172442	-0.445402232172442	-0.445402232172442	0.577317950095533	0.625745175929166	-0.445402232172442	-0.445402232172442	-0.445402232172442	-0.445402232172442	-0.445402232172442	-0.445402232172442	-0.445402232172442	-0.445402232172442	1.02391939970773	1.13092196201359	1.02043619073062	-0.445402232172442	-0.445402232172442	-0.445402232172442	-0.445402232172442	-0.445402232172442	-0.445402232172442	-0.445402232172442	-0.445402232172442	-0.445402232172442	-0.445402232172442	-0.445402232172442	-0.445402232172442	-0.445402232172442	-0.445402232172442	-0.445402232172442	-0.445402232172442	-0.445402232172442	-0.445402232172442	-0.445402232172442	-0.445402232172442	-0.445402232172442	-0.445402232172442	-0.445402232172442	-0.445402232172442	-0.445402232172442	-0.445402232172442	-0.445402232172442	-0.445402232172442	-0.445402232172442	-0.445402232172442	-0.445402232172442	-0.445402232172442	-0.445402232172442	-0.445402232172442	-0.445402232172442	-0.445402232172442	-0.445402232172442	-0.445402232172442	-0.445402232172442	-0.445402232172442	0.854255105537316	-0.445402232172442	-0.445402232172442	-0.445402232172442	-0.445402232172442	-0.445402232172442	-0.445402232172442	-0.445402232172442	0.566225881406854	0.412120150603413	-0.445402232172442	-0.445402232172442	-0.445402232172442	-0.445402232172442	-0.445402232172442	0.61839023979943	-0.445402232172442	-0.445402232172442	-0.445402232172442	-0.445402232172442	0.868201674829397	-0.445402232172442	-0.445402232172442	-0.445402232172442	-0.445402232172442	-0.445402232172442	-0.445402232172442	-0.445402232172442	-0.445402232172442	-0.445402232172442	-0.445402232172442	-0.445402232172442	-0.445402232172442	-0.445402232172442	-0.445402232172442	-0.445402232172442	-0.445402232172442	-0.445402232172442	-0.445402232172442	-0.445402232172442	-0.445402232172442	-0.445402232172442	-0.445402232172442	-0.445402232172442	-0.445402232172442	0.557268493760951	0.482836205321953	-0.445402232172442	-0.445402232172442	-0.445402232172442	-0.445402232172442	-0.445402232172442	-0.445402232172442	-0.445402232172442	-0.445402232172442	-0.445402232172442	-0.445402232172442	-0.445402232172442	-0.445402232172442	-0.445402232172442	-0.445402232172442	-0.445402232172442	-0.445402232172442	1.40439835360273	-0.445402232172442	-0.445402232172442	-0.445402232172442	-0.445402232172442	-0.445402232172442	-0.445402232172442	-0.445402232172442	-0.445402232172442	-0.445402232172442	0.640391388496624	-0.445402232172442	-0.445402232172442	-0.445402232172442	-0.445402232172442	-0.445402232172442	-0.445402232172442	-0.445402232172442	-0.445402232172442	0.718754184386079	-0.445402232172442	-0.445402232172442	-0.445402232172442	0.565827216605906	-0.445402232172442	0.375990677766991	-0.445402232172442	-0.445402232172442	-0.445402232172442	0.516862446418093	-0.445402232172442	-0.445402232172442	0.394881356492462	-0.445402232172442	-0.445402232172442	-0.445402232172442	-0.445402232172442	-0.445402232172442	1.70798508227895	0.595669004021794	-0.445402232172442	0.731717058750957	-0.445402232172442	-0.445402232172442	0.427098249246296	-0.445402232172442	-0.445402232172442	-0.445402232172442	-0.445402232172442	-0.445402232172442	-0.445402232172442	-0.445402232172442	0.309275532097313	-0.445402232172442	0.751643251874114	-0.445402232172442	-0.445402232172442	-0.445402232172442	-0.445402232172442	0.828566245240161	-0.445402232172442	-0.445402232172442	-0.445402232172442	-0.445402232172442	-0.445402232172442	-0.445402232172442	-0.445402232172442	-0.445402232172442	-0.445402232172442	-0.445402232172442	-0.445402232172442	-0.445402232172442	-0.445402232172442	-0.445402232172442	-0.445402232172442	-0.445402232172442	-0.445402232172442	-0.445402232172442	0.832340378739191	-0.445402232172442	0.443080336023585	-0.445402232172442	-0.445402232172442	-0.445402232172442	-0.445402232172442	-0.445402232172442	-0.445402232172442	0.242025314993619	-0.445402232172442	-0.445402232172442	-0.445402232172442	-0.445402232172442	-0.445402232172442	-0.445402232172442	-0.445402232172442	-0.445402232172442	1.49857995161262	1.62257271508578	1.2456071641292	-0.445402232172442	-0.445402232172442	-0.445402232172442	-0.445402232172442	1.43997421687768	1.43722199752067	-0.445402232172442	-0.445402232172442	-0.445402232172442	-0.445402232172442	-0.445402232172442	-0.445402232172442	-0.445402232172442	-0.445402232172442	-0.445402232172442	-0.445402232172442	-0.445402232172442	-0.445402232172442	-0.445402232172442	-0.445402232172442	-0.445402232172442	-0.445402232172442	-0.445402232172442	1.05198211126656	-0.445402232172442	-0.445402232172442	-0.445402232172442	-0.445402232172442	-0.445402232172442	1.72989952747277	-0.445402232172442	-0.445402232172442	-0.445402232172442	-0.445402232172442	-0.445402232172442	-0.445402232172442	-0.445402232172442	-0.445402232172442	-0.445402232172442	-0.445402232172442	-0.445402232172442	-0.445402232172442	-0.445402232172442	0.506604744301046	0.584646472378613	-0.445402232172442	-0.445402232172442	-0.445402232172442	-0.445402232172442	-0.445402232172442	-0.445402232172442	1.14097616963539	1.85308096670281	-0.445402232172442	-0.445402232172442	1.2456071641292	-0.445402232172442	-0.445402232172442	-0.445402232172442	0.837445709059725	-0.445402232172442	-0.445402232172442	-0.445402232172442	1.13601700103649	-0.445402232172442	-0.445402232172442	-0.445402232172442	0.831259654120375	0.805369815542933	-0.445402232172442	-0.445402232172442	-0.445402232172442	-0.445402232172442	-0.445402232172442	-0.445402232172442	-0.445402232172442	-0.445402232172442	-0.445402232172442	0.938095945407375	-0.445402232172442	-0.445402232172442	-0.445402232172442	-0.445402232172442	-0.445402232172442	-0.445402232172442	-0.445402232172442	0.609396861842974	-0.445402232172442	-0.445402232172442	-0.445402232172442	0.722952223150831	0.681592289386363	-0.445402232172442	0.533397005464029	-0.445402232172442	-0.445402232172442	1.12050375418818	-0.445402232172442	-0.445402232172442	-0.445402232172442	-0.445402232172442	1.58509747431132	-0.445402232172442	1.88895325584052	-0.445402232172442	1.64617179158087	-0.445402232172442	1.04369783659904	-0.445402232172442	-0.445402232172442	-0.445402232172442	-0.445402232172442	-0.445402232172442	-0.445402232172442	-0.445402232172442	-0.445402232172442	-0.445402232172442	1.25722636940327	0.581139933933164	-0.445402232172442	0.55492477578731	1.28804217478834	-0.445402232172442	-0.445402232172442	1.26709400047123	-0.445402232172442	-0.445402232172442	-0.445402232172442	-0.445402232172442	-0.445402232172442	0.123842696139466	1.43972364467355	2.7332545675995	-0.445402232172442	-0.445402232172442	-0.445402232172442	-0.445402232172442	-0.445402232172442	-0.445402232172442	-0.445402232172442	-0.445402232172442	-0.445402232172442	-0.445402232172442	-0.445402232172442	-0.445402232172442	-0.445402232172442	-0.445402232172442	-0.445402232172442	-0.445402232172442	-0.445402232172442	-0.445402232172442	-0.445402232172442	-0.445402232172442	-0.445402232172442	1.17863998102553	-0.445402232172442	-0.445402232172442	-0.445402232172442	1.23309223221509	-0.445402232172442	-0.445402232172442	1.65540047114861	-0.445402232172442	-0.445402232172442	-0.445402232172442	-0.445402232172442	-0.445402232172442	-0.445402232172442	-0.445402232172442	1.81733133279748	-0.445402232172442	-0.445402232172442	1.22383778977476	-0.445402232172442	-0.445402232172442	1.24422842395167	-0.445402232172442	1.10957541586991	1.00980658517156	0.96101732436982	2.36899813076888	1.37955159076758	0.770531812778897	-0.445402232172442	-0.445402232172442	-0.445402232172442	-0.445402232172442	-0.445402232172442	-0.445402232172442	-0.445402232172442	-0.445402232172442	1.93232845841634	1.02800560120931	-0.445402232172442	1.18135290764644	-0.445402232172442	-0.445402232172442	-0.445402232172442	1.02174032188227	-0.445402232172442	-0.445402232172442	-0.445402232172442	-0.445402232172442	-0.445402232172442	1.23038147730969	0.948415558855045	-0.445402232172442	-0.445402232172442	-0.445402232172442	-0.445402232172442	-0.445402232172442	-0.445402232172442	-0.445402232172442	-0.445402232172442	-0.445402232172442	-0.445402232172442	-0.445402232172442	-0.445402232172442	-0.445402232172442	-0.445402232172442	-0.445402232172442	0.751454638757828	-0.445402232172442	-0.445402232172442	-0.445402232172442	0.924920501473953	-0.445402232172442	1.20304308150472	0.992359118938104	-0.445402232172442	-0.445402232172442	-0.445402232172442	1.39247361493926	-0.445402232172442	-0.445402232172442	-0.445402232172442	-0.445402232172442	-0.445402232172442	-0.445402232172442	-0.445402232172442	-0.445402232172442	-0.445402232172442	1.22345460113605	-0.445402232172442	-0.445402232172442	0.930715108741685	1.11634478469509	-0.445402232172442	-0.445402232172442	-0.445402232172442	-0.445402232172442	-0.445402232172442	-0.445402232172442	0.995142965733806	-0.445402232172442	-0.445402232172442	-0.445402232172442	-0.445402232172442	1.04474673790277	-0.445402232172442	-0.445402232172442	-0.445402232172442	0.589221312884733	1.38563501171155	-0.445402232172442	-0.445402232172442	-0.445402232172442	-0.445402232172442	-0.445402232172442	-0.445402232172442	-0.445402232172442	-0.445402232172442	-0.445402232172442	-0.445402232172442	-0.445402232172442	-0.445402232172442	-0.445402232172442	-0.445402232172442	-0.445402232172442	-0.445402232172442	-0.445402232172442	0.265415894415411	-0.445402232172442	-0.0362588696223674	-0.445402232172442	-0.445402232172442	-0.445402232172442	-0.445402232172442	-0.445402232172442	-0.445402232172442	-0.445402232172442	-0.445402232172442	-0.445402232172442	0.216525202333888	-0.445402232172442	-0.445402232172442	-0.445402232172442	-0.445402232172442	-0.445402232172442	-0.445402232172442	0.676872650639128	-0.445402232172442	-0.445402232172442	0.806301331535996	-0.445402232172442	-0.445402232172442	-0.445402232172442	-0.445402232172442	-0.445402232172442	-0.445402232172442	-0.445402232172442	-0.445402232172442	-0.445402232172442	-0.445402232172442	-0.445402232172442	-0.445402232172442	-0.445402232172442	-0.445402232172442	-0.445402232172442	0.644796861814489	-0.445402232172442	-0.445402232172442	-0.445402232172442	-0.445402232172442	-0.445402232172442	-0.445402232172442	-0.445402232172442	-0.445402232172442	0.620830219493623	-0.445402232172442	-0.445402232172442	-0.445402232172442	0.627619200593818	-0.445402232172442	-0.445402232172442	-0.445402232172442	0.622537687946575	-0.445402232172442	-0.445402232172442	-0.445402232172442	-0.445402232172442	0.702704238023003	-0.445402232172442	-0.445402232172442	-0.445402232172442	-0.445402232172442	-0.445402232172442	-0.445402232172442	-0.445402232172442	-0.445402232172442	-0.445402232172442	-0.445402232172442	-0.445402232172442	-0.445402232172442	-0.445402232172442	-0.445402232172442	-0.445402232172442	-0.445402232172442	-0.445402232172442	-0.445402232172442	-0.445402232172442	-0.445402232172442	0.756378889185629	-0.445402232172442	-0.445402232172442	-0.445402232172442	1.04339844115041	-0.445402232172442	-0.445402232172442	0.933504873674798	-0.445402232172442	-0.445402232172442	-0.445402232172442	-0.445402232172442	-0.445402232172442	-0.445402232172442	-0.445402232172442	-0.445402232172442	-0.445402232172442	-0.445402232172442	-0.445402232172442	-0.445402232172442	-0.445402232172442	-0.445402232172442	-0.445402232172442	-0.445402232172442	-0.445402232172442	-0.445402232172442	-0.445402232172442	-0.445402232172442	-0.445402232172442	-0.445402232172442	-0.445402232172442	-0.445402232172442	-0.445402232172442	-0.445402232172442	0.780460244640471	-0.445402232172442	-0.445402232172442	-0.445402232172442	0.645107412705664	-0.445402232172442	0.459305037052347	0.59771871263263	-0.445402232172442	-0.445402232172442	-0.445402232172442	-0.445402232172442	-0.445402232172442	-0.445402232172442	-0.445402232172442	-0.445402232172442	0.798992075593528	1.58007918562827	1.08470379239705	0.84182465487172	-0.445402232172442	-0.445402232172442	-0.445402232172442	-0.445402232172442	-0.445402232172442	0.700117026346352	-0.445402232172442	-0.445402232172442	-0.445402232172442	-0.445402232172442	0.837009540141709	-0.445402232172442	0.418700863876883	-0.445402232172442	-0.445402232172442	-0.445402232172442	-0.445402232172442	-0.445402232172442	-0.445402232172442	-0.445402232172442	-0.445402232172442	-0.445402232172442	-0.445402232172442	-0.445402232172442	0.470481963227279	-0.445402232172442	-0.445402232172442	-0.445402232172442	-0.445402232172442	-0.445402232172442	-0.445402232172442	-0.445402232172442	-0.445402232172442	-0.445402232172442	0.740250535349728	-0.445402232172442	-0.445402232172442	0.845682162797862	-0.445402232172442	-0.445402232172442	-0.445402232172442	-0.445402232172442	-0.445402232172442	-0.445402232172442	-0.445402232172442	0.748914436480709	-0.445402232172442	-0.445402232172442	-0.445402232172442	-0.445402232172442	-0.445402232172442	-0.445402232172442	0.587691700372583	0.798480717296851	-0.445402232172442	-0.445402232172442	-0.445402232172442	-0.445402232172442	0.597506286315361	-0.445402232172442	-0.445402232172442	-0.445402232172442	-0.445402232172442	-0.445402232172442	-0.445402232172442	0.375730809474593	-0.445402232172442	-0.445402232172442	-0.445402232172442	-0.445402232172442	0.530055714063546	-0.445402232172442	-0.445402232172442	-0.445402232172442	-0.445402232172442	-0.445402232172442	-0.445402232172442	-0.445402232172442	-0.445402232172442	-0.445402232172442	-0.445402232172442	-0.445402232172442	0.382762712166288	0.351297599770327	0.443233010440572	-0.445402232172442	-0.445402232172442	0.332623170048054	-0.445402232172442	-0.445402232172442	1.22774445822548	-0.445402232172442	-0.445402232172442	-0.445402232172442	0.0949399469596502	-0.445402232172442	-0.445402232172442	0.194720259028195	-0.445402232172442	-0.445402232172442	-0.445402232172442	0.0398559408325375	-0.445402232172442	0.0581429898075645	-0.445402232172442	-0.445402232172442	-0.445402232172442	-0.445402232172442	-0.445402232172442	-0.445402232172442	-0.445402232172442	-0.445402232172442	-0.445402232172442	-0.445402232172442	-0.445402232172442	-0.445402232172442	-0.445402232172442	-0.445402232172442	-0.445402232172442	-0.445402232172442	-0.445402232172442	-0.445402232172442	-0.445402232172442	-0.445402232172442	-0.445402232172442	-0.445402232172442	1.42433165768409	-0.445402232172442	-0.445402232172442	-0.445402232172442	-0.445402232172442	-0.445402232172442	-0.445402232172442	-0.445402232172442	-0.445402232172442	1.42457769691874	-0.445402232172442	1.2910658368795	1.80638785986792	-0.445402232172442	-0.445402232172442	-0.445402232172442	1.11089129486266	-0.445402232172442	-0.445402232172442	-0.445402232172442	-0.445402232172442	-0.445402232172442	-0.445402232172442	-0.445402232172442	-0.445402232172442	-0.445402232172442	-0.445402232172442	-0.445402232172442	1.00441189035788	-0.445402232172442	-0.445402232172442	0.89466956494709	-0.445402232172442	-0.445402232172442	-0.445402232172442	-0.445402232172442	-0.445402232172442	-0.445402232172442	-0.445402232172442	-0.445402232172442	-0.445402232172442	-0.445402232172442	-0.445402232172442	-0.445402232172442	-0.445402232172442	-0.445402232172442	0.865227337249406	-0.445402232172442	-0.445402232172442	-0.445402232172442	-0.445402232172442	-0.445402232172442	-0.445402232172442	-0.445402232172442	-0.445402232172442	0.988895411529263	-0.445402232172442	-0.445402232172442	0.782645474673813	-0.445402232172442	-0.445402232172442	-0.445402232172442	-0.445402232172442	-0.445402232172442	-0.445402232172442	-0.445402232172442	1.1112206399639	-0.445402232172442	-0.445402232172442	0.664485741743285	-0.445402232172442	-0.445402232172442	-0.445402232172442	-0.445402232172442	-0.445402232172442	-0.445402232172442	-0.445402232172442	-0.445402232172442	0.945690853084736	-0.445402232172442	-0.445402232172442	-0.445402232172442	-0.445402232172442	-0.445402232172442	-0.445402232172442	-0.445402232172442	-0.445402232172442	-0.445402232172442	1.58391416984266	-0.445402232172442	-0.445402232172442	-0.445402232172442	-0.445402232172442	-0.445402232172442	-0.445402232172442	-0.445402232172442	-0.445402232172442	-0.445402232172442	-0.445402232172442	-0.445402232172442	-0.445402232172442	-0.445402232172442	1.93126349099405	1.04579722447655	1.83494627361178	0.897066336298168	0.585544263782279	-0.445402232172442	-0.445402232172442	-0.445402232172442	-0.445402232172442	-0.445402232172442	-0.445402232172442	-0.445402232172442	-0.445402232172442	-0.445402232172442	-0.445402232172442	-0.445402232172442	-0.445402232172442	-0.445402232172442	2.21202803961828	-0.445402232172442	-0.445402232172442	1.0818524661825	0.983801664443919	1.16027295336274	0.921044551007497	-0.445402232172442	-0.445402232172442	-0.445402232172442	-0.445402232172442	-0.445402232172442	-0.445402232172442	-0.445402232172442	-0.445402232172442	-0.445402232172442	-0.445402232172442	-0.445402232172442	0.878491931416724	-0.445402232172442	-0.445402232172442	-0.445402232172442	-0.445402232172442	-0.445402232172442	-0.445402232172442	-0.445402232172442	-0.445402232172442	-0.445402232172442	-0.445402232172442	-0.445402232172442	0.714587523379876	-0.445402232172442	1.47724264448573	-0.445402232172442	-0.445402232172442	-0.445402232172442	-0.445402232172442	-0.445402232172442	-0.445402232172442	-0.445402232172442	-0.445402232172442	0.733176027960803	-0.445402232172442	-0.445402232172442	-0.445402232172442	-0.445402232172442	-0.445402232172442	-0.445402232172442	-0.445402232172442	-0.445402232172442	-0.445402232172442	-0.445402232172442	-0.445402232172442	1.07009387947987	-0.445402232172442	-0.445402232172442	0.828458757727156	-0.445402232172442	-0.445402232172442	-0.445402232172442	-0.445402232172442	-0.445402232172442	-0.445402232172442	-0.445402232172442	0.751454638757828	-0.445402232172442	-0.445402232172442	-0.445402232172442	-0.445402232172442	-0.445402232172442	0.548858067347581	-0.445402232172442	-0.445402232172442	-0.445402232172442	-0.445402232172442	-0.445402232172442	-0.445402232172442	0.209428100217417	0.857853323977336	-0.445402232172442	-0.445402232172442	0.584853511384712	-0.445402232172442	1.02014672051755	-0.445402232172442	-0.445402232172442	-0.445402232172442	-0.445402232172442	-0.445402232172442	-0.445402232172442	-0.445402232172442	-0.445402232172442	-0.445402232172442	-0.445402232172442	-0.445402232172442	-0.445402232172442	-0.445402232172442	0.861756283786999	0.0513785986735117	0.735050866438236	-0.445402232172442	-0.445402232172442	-0.445402232172442	0.334216596334451	-0.445402232172442	0.326506101606231	-0.445402232172442	0.366909460334093	-0.445402232172442	0.384130843323878	1.68282963021415	1.28793811657067	1.35656457835809	-0.445402232172442	-0.445402232172442	-0.445402232172442	-0.445402232172442	1.95104096942552	-0.445402232172442	-0.445402232172442	1.08248510603761	-0.445402232172442	-0.445402232172442	-0.445402232172442	1.92004355788215	-0.445402232172442	-0.445402232172442	1.26033428775989	-0.445402232172442	-0.445402232172442	-0.445402232172442	-0.445402232172442	-0.445402232172442	-0.445402232172442	-0.445402232172442	-0.445402232172442	-0.445402232172442	-0.445402232172442	-0.445402232172442	-0.445402232172442	-0.445402232172442	-0.445402232172442	-0.445402232172442	-0.445402232172442	-0.445402232172442	1.25373227810265	-0.445402232172442	-0.445402232172442	-0.445402232172442	-0.445402232172442	-0.445402232172442	-0.445402232172442	-0.445402232172442	-0.445402232172442	-0.445402232172442	1.16522122992817	-0.445402232172442	-0.445402232172442	-0.445402232172442	1.15308638246479	-0.445402232172442	-0.445402232172442	1.19175242988579	0.900799323015306	-0.445402232172442	0.806508533159058	-0.445402232172442	-0.445402232172442	-0.445402232172442	-0.445402232172442	-0.445402232172442	-0.445402232172442	-0.445402232172442	-0.445402232172442	-0.445402232172442	-0.445402232172442	-0.445402232172442	-0.445402232172442	-0.445402232172442	0.958636056414055	-0.445402232172442	-0.445402232172442	-0.445402232172442	-0.445402232172442	-0.445402232172442	-0.445402232172442	-0.445402232172442	-0.445402232172442	-0.445402232172442	-0.445402232172442	-0.445402232172442	-0.445402232172442	0.382322363277494	-0.445402232172442	0.764906144276896	0.777493496839492	-0.445402232172442	-0.445402232172442	-0.445402232172442	-0.445402232172442	-0.445402232172442	-0.445402232172442	-0.445402232172442	-0.445402232172442	-0.445402232172442	-0.445402232172442	0.68359189715127	-0.445402232172442	-0.445402232172442	-0.445402232172442	0.987514907816135	-0.445402232172442	-0.445402232172442	-0.445402232172442	0.36712127732165	0.393250642088254	0.588525453752323	0.252743252818926	-0.445402232172442	-0.445402232172442	-0.445402232172442	-0.445402232172442	1.12872510914713	1.10564213296244	-0.445402232172442	-0.445402232172442	-0.445402232172442	-0.445402232172442	1.40560028285244	-0.445402232172442	-0.445402232172442	-0.445402232172442	-0.445402232172442	-0.445402232172442	-0.445402232172442	-0.445402232172442	-0.445402232172442	-0.445402232172442	-0.445402232172442	-0.445402232172442	0.481446616008183	-0.445402232172442	0.794405685116057	-0.445402232172442	-0.445402232172442	-0.445402232172442	-0.445402232172442	-0.445402232172442	0.608383203860606	-0.445402232172442	0.586651463367866	-0.445402232172442	-0.445402232172442	-0.445402232172442	-0.445402232172442	-0.445402232172442	-0.445402232172442	1.16274296692581	-0.445402232172442	-0.445402232172442	-0.445402232172442	-0.445402232172442	-0.445402232172442	-0.445402232172442	-0.445402232172442	-0.445402232172442	-0.445402232172442	-0.445402232172442	-0.445402232172442	-0.445402232172442	-0.445402232172442	0.687193074534273	-0.445402232172442	-0.445402232172442	-0.445402232172442	-0.445402232172442	-0.445402232172442	-0.445402232172442	-0.445402232172442	-0.445402232172442	-0.445402232172442	-0.445402232172442	-0.445402232172442	-0.445402232172442	-0.445402232172442	-0.445402232172442	1.33156577388033	-0.445402232172442	0.790156961246882	0.948545589807242	-0.445402232172442	-0.445402232172442	-0.445402232172442	0.889547046857225	-0.445402232172442	0.806508533159058	0.787843205323781	0.644486494599583	0.991248792073101	0.928819855794212	-0.445402232172442	-0.445402232172442	0.85841744569791	1.81247331511466	-0.445402232172442	0.639929804328297	0.800016118264925	0.612231310355271	0.877676415286798	-0.445402232172442	0.619350060244524	0.848563557194056	-0.445402232172442	1.07751827098826	0.666099323047648	-0.445402232172442	-0.445402232172442	-0.445402232172442	-0.445402232172442	-0.445402232172442	0.822363367543636	-0.445402232172442	-0.445402232172442	-0.445402232172442	-0.445402232172442	-0.445402232172442	-0.445402232172442	-0.445402232172442	-0.445402232172442	-0.445402232172442	-0.445402232172442	-0.445402232172442	-0.445402232172442	-0.445402232172442	1.03005783910861	-0.445402232172442	-0.445402232172442	-0.445402232172442	-0.445402232172442	-0.445402232172442	1.63031963148346	-0.445402232172442	-0.445402232172442	-0.445402232172442	-0.445402232172442	-0.445402232172442	0.865227337249406	-0.445402232172442	-0.445402232172442	-0.445402232172442	-0.445402232172442	-0.445402232172442	-0.445402232172442	-0.445402232172442	-0.445402232172442	-0.445402232172442	-0.445402232172442	-0.445402232172442	0.817699963219263	-0.445402232172442	-0.445402232172442	-0.445402232172442	0.704609287210732	1.25393151809115	0.907598820988726	-0.445402232172442	-0.445402232172442	-0.445402232172442	-0.445402232172442	1.02668952896165	-0.445402232172442	-0.445402232172442	-0.445402232172442	-0.445402232172442	-0.445402232172442	-0.445402232172442	-0.445402232172442	-0.445402232172442	-0.445402232172442	-0.445402232172442	0.893474572452604	-0.445402232172442	0.755903560774467	-0.445402232172442	-0.445402232172442	0.634955302060089	-0.445402232172442	-0.445402232172442	-0.445402232172442	-0.445402232172442	-0.445402232172442	-0.445402232172442	-0.445402232172442	-0.445402232172442	-0.445402232172442	-0.445402232172442	1.14683338425272	0.718042759705861	-0.445402232172442	-0.445402232172442	1.8990034114696	-0.445402232172442	0.822576201597601	-0.445402232172442	-0.445402232172442	-0.445402232172442	-0.445402232172442	0.959957922730482	-0.445402232172442	0.954555029711193	-0.445402232172442	-0.445402232172442	-0.445402232172442	-0.445402232172442	-0.445402232172442	-0.445402232172442	-0.445402232172442	-0.445402232172442	-0.445402232172442	-0.445402232172442	0.488888799448643	-0.445402232172442	0.354567752289642	-0.445402232172442	-0.445402232172442	-0.445402232172442	-0.445402232172442	-0.445402232172442	-0.445402232172442	-0.445402232172442	-0.445402232172442	-0.445402232172442	-0.445402232172442	-0.445402232172442	1.26749942108843	-0.445402232172442	-0.445402232172442	-0.445402232172442	-0.445402232172442	-0.445402232172442	-0.445402232172442	1.45196255332545	-0.445402232172442	-0.445402232172442	-0.445402232172442	-0.445402232172442	-0.445402232172442	-0.445402232172442	-0.445402232172442	0.448044229646171	-0.445402232172442	-0.445402232172442	-0.445402232172442	0.720001366128816	-0.445402232172442	-0.445402232172442	-0.445402232172442	0.522289418068307	-0.445402232172442	0.523139289002281	0.658239054590945	0.10927449707903	0.721072602302358	0.149052587038092	-0.445402232172442	-0.445402232172442	-0.445402232172442	-0.445402232172442	-0.445402232172442	-0.445402232172442	-0.445402232172442	0.65704614032541	0.713352401504924	-0.445402232172442	-0.445402232172442	0.400180307629354	0.790056173677317	-0.445402232172442	-0.445402232172442	0.468267046197626	-0.445402232172442	-0.445402232172442	-0.445402232172442	-0.445402232172442	1.3688399504453	0.465205992042127	0.178034717772192	-0.445402232172442	0.625894847955971	0.0194585238077416	-0.445402232172442	0.295539081123838	-0.445402232172442	0.637883239763944	0.419639100118966	-0.445402232172442	0.217307865728045	-0.445402232172442	0.0299150988680104	-0.445402232172442	0.892122971061906	-0.445402232172442	-0.445402232172442	0.273180541542864	-0.445402232172442	0.0798961016645126	-0.445402232172442	0.348781941150139	0.0145492078847886	1.01421891327031	-0.445402232172442	0.303573190678134	-0.445402232172442	0.817066839036926	-0.445402232172442	-0.445402232172442	4.29232495611793	-0.445402232172442	-0.445402232172442	-0.445402232172442	-0.445402232172442	-0.445402232172442	4.16209255904735	3.82365341957979	-0.445402232172442	-0.445402232172442	-0.445402232172442	4.48126069060296	3.37229392166918	3.75477115553042	-0.445402232172442	-0.445402232172442	-0.445402232172442	3.4330007561157	-0.445402232172442	-0.445402232172442	2.89346234379515	-0.445402232172442	5.61893709848796	-0.445402232172442	-0.445402232172442	-0.445402232172442	1.78248272557221	-0.445402232172442	2.3099202724008	1.61153185744453	-0.445402232172442	-0.445402232172442	-0.445402232172442	0.541980890957628	1.02991104773852	0.0959602309961192	-0.445402232172442	-0.445402232172442	2.49048722792728	-0.445402232172442	1.5367037887632	1.54685388143323	-0.445402232172442	-0.445402232172442	-0.445402232172442	-0.445402232172442	1.84480621104097	-0.445402232172442	-0.445402232172442	-0.445402232172442	-0.445402232172442	5.21044523027899	-0.445402232172442	-0.445402232172442	3.04922537130446	2.9301588641699	2.56790229779298	1.42988502317568	3.0485105492068	-0.445402232172442	-0.445402232172442	2.91814551159247	-0.445402232172442	-0.445402232172442	-0.445402232172442	-0.445402232172442	1.31675700116147	2.25488159430798	1.20118056076875	2.6337332392625	2.20380309775204
```
