## Supplementary material for "Asynchronous Transitions from High-Risk Hepatoblastoma to Carcinoma": All tables: HBC_heatmap.txt (part 27 of 311)

```
PEG10	-0.846864094276329	-0.846864094276329	-0.846864094276329	-0.846864094276329	-0.846864094276329	-0.846864094276329	-0.846864094276329	-0.846864094276329	-0.846864094276329	-0.846864094276329	-0.846864094276329	-0.846864094276329	-0.846864094276329	-0.846864094276329	-0.846864094276329	-0.846864094276329	-0.846864094276329	-0.846864094276329	-0.846864094276329	-0.846864094276329	-0.846864094276329	-0.846864094276329	-0.846864094276329	-0.846864094276329	-0.846864094276329	-0.846864094276329	-0.846864094276329	-0.846864094276329	-0.846864094276329	-0.846864094276329	-0.846864094276329	-0.846864094276329	-0.846864094276329	-0.846864094276329	-0.846864094276329	-0.846864094276329	-0.846864094276329	-0.846864094276329	-0.846864094276329	-0.846864094276329	-0.846864094276329	-0.846864094276329	-0.846864094276329	-0.846864094276329	-0.846864094276329	-0.846864094276329	-0.846864094276329	-0.846864094276329	-0.846864094276329	-0.846864094276329	-0.846864094276329	-0.846864094276329	-0.846864094276329	-0.846864094276329	-0.846864094276329	-0.846864094276329	-0.846864094276329	-0.846864094276329	-0.846864094276329	-0.846864094276329	-0.846864094276329	-0.846864094276329	-0.846864094276329	-0.846864094276329	-0.846864094276329	-0.846864094276329	-0.846864094276329	-0.846864094276329	-0.846864094276329	-0.846864094276329	-0.846864094276329	-0.846864094276329	-0.846864094276329	-0.846864094276329	-0.846864094276329	-0.846864094276329	-0.846864094276329	-0.846864094276329	-0.846864094276329	-0.846864094276329	-0.846864094276329	-0.846864094276329	-0.846864094276329	-0.846864094276329	-0.846864094276329	-0.846864094276329	-0.846864094276329	-0.846864094276329	-0.846864094276329	-0.846864094276329	-0.846864094276329	-0.846864094276329	-0.846864094276329	-0.846864094276329	-0.846864094276329	-0.846864094276329	-0.846864094276329	-0.846864094276329	-0.846864094276329	-0.846864094276329	-0.846864094276329	-0.846864094276329	-0.846864094276329	-0.846864094276329	-0.846864094276329	-0.846864094276329	-0.846864094276329	-0.846864094276329	-0.846864094276329	-0.846864094276329	-0.846864094276329	1.01145200924592	-0.846864094276329	-0.846864094276329	-0.846864094276329	-0.846864094276329	-0.846864094276329	-0.846864094276329	-0.846864094276329	-0.846864094276329	-0.846864094276329	-0.846864094276329	-0.846864094276329	-0.846864094276329	-0.846864094276329	-0.846864094276329	-0.846864094276329	-0.846864094276329	-0.846864094276329	-0.846864094276329	-0.846864094276329	-0.846864094276329	-0.846864094276329	-0.846864094276329	-0.846864094276329	-0.846864094276329	-0.846864094276329	-0.846864094276329	-0.846864094276329	-0.846864094276329	-0.846864094276329	-0.846864094276329	-0.846864094276329	-0.846864094276329	-0.846864094276329	-0.846864094276329	-0.846864094276329	-0.846864094276329	-0.846864094276329	-0.846864094276329	-0.846864094276329	-0.846864094276329	-0.846864094276329	-0.846864094276329	-0.846864094276329	-0.846864094276329	-0.846864094276329	-0.846864094276329	-0.846864094276329	-0.846864094276329	-0.846864094276329	-0.846864094276329	-0.846864094276329	-0.846864094276329	-0.846864094276329	-0.846864094276329	-0.846864094276329	-0.846864094276329	-0.846864094276329	-0.846864094276329	-0.846864094276329	-0.846864094276329	-0.846864094276329	-0.846864094276329	-0.846864094276329	-0.846864094276329	-0.846864094276329	-0.846864094276329	-0.846864094276329	-0.846864094276329	-0.846864094276329	-0.846864094276329	-0.846864094276329	-0.846864094276329	-0.846864094276329	-0.846864094276329	-0.846864094276329	-0.846864094276329	-0.846864094276329	-0.846864094276329	-0.846864094276329	-0.846864094276329	-0.846864094276329	-0.846864094276329	-0.846864094276329	-0.846864094276329	-0.846864094276329	-0.846864094276329	-0.846864094276329	-0.846864094276329	-0.846864094276329	-0.846864094276329	-0.846864094276329	-0.846864094276329	-0.846864094276329	-0.846864094276329	-0.846864094276329	-0.846864094276329	-0.846864094276329	-0.846864094276329	-0.846864094276329	-0.846864094276329	-0.846864094276329	-0.846864094276329	-0.846864094276329	-0.846864094276329	-0.846864094276329	-0.846864094276329	-0.846864094276329	-0.846864094276329	-0.846864094276329	-0.846864094276329	-0.846864094276329	-0.846864094276329	-0.846864094276329	-0.846864094276329	-0.846864094276329	-0.846864094276329	-0.846864094276329	-0.846864094276329	-0.846864094276329	-0.846864094276329	-0.206872240313545	-0.846864094276329	-0.846864094276329	-0.846864094276329	-0.846864094276329	-0.846864094276329	-0.846864094276329	-0.846864094276329	-0.846864094276329	-0.846864094276329	-0.846864094276329	-0.846864094276329	-0.846864094276329	-0.846864094276329	-0.846864094276329	-0.846864094276329	-0.846864094276329	0.491298548388948	-0.846864094276329	-0.846864094276329	0.975179888631289	-0.846864094276329	-0.846864094276329	-0.846864094276329	-0.846864094276329	-0.846864094276329	-0.846864094276329	-0.846864094276329	-0.846864094276329	-0.846864094276329	-0.846864094276329	-0.846864094276329	-0.846864094276329	-0.846864094276329	-0.846864094276329	-0.846864094276329	-0.846864094276329	-0.846864094276329	-0.846864094276329	-0.846864094276329	-0.846864094276329	-0.846864094276329	-0.846864094276329	-0.846864094276329	-0.846864094276329	-0.846864094276329	-0.846864094276329	-0.846864094276329	-0.846864094276329	-0.846864094276329	-0.846864094276329	-0.846864094276329	-0.846864094276329	-0.846864094276329	-0.846864094276329	-0.846864094276329	-0.846864094276329	-0.846864094276329	-0.846864094276329	-0.846864094276329	-0.846864094276329	-0.846864094276329	-0.846864094276329	-0.846864094276329	-0.846864094276329	-0.846864094276329	-0.846864094276329	-0.846864094276329	-0.846864094276329	-0.846864094276329	-0.846864094276329	-0.846864094276329	-0.846864094276329	-0.846864094276329	-0.846864094276329	-0.846864094276329	-0.846864094276329	-0.846864094276329	-0.846864094276329	-0.846864094276329	-0.846864094276329	-0.846864094276329	-0.846864094276329	-0.846864094276329	-0.846864094276329	-0.846864094276329	-0.846864094276329	-0.846864094276329	-0.846864094276329	-0.846864094276329	-0.846864094276329	-0.846864094276329	-0.846864094276329	-0.846864094276329	-0.846864094276329	-0.846864094276329	-0.846864094276329	-0.846864094276329	-0.846864094276329	-0.846864094276329	-0.846864094276329	-0.846864094276329	-0.846864094276329	-0.846864094276329	-0.846864094276329	-0.846864094276329	-0.846864094276329	-0.846864094276329	-0.846864094276329	-0.846864094276329	-0.846864094276329	-0.846864094276329	-0.846864094276329	-0.846864094276329	-0.846864094276329	-0.846864094276329	-0.846864094276329	-0.846864094276329	-0.846864094276329	-0.846864094276329	-0.846864094276329	-0.846864094276329	-0.846864094276329	-0.846864094276329	-0.846864094276329	-0.846864094276329	-0.846864094276329	-0.846864094276329	-0.846864094276329	-0.846864094276329	-0.846864094276329	-0.846864094276329	-0.846864094276329	-0.846864094276329	-0.846864094276329	-0.846864094276329	-0.846864094276329	-0.846864094276329	-0.846864094276329	-0.846864094276329	-0.846864094276329	-0.846864094276329	-0.846864094276329	-0.846864094276329	-0.846864094276329	-0.846864094276329	-0.846864094276329	-0.846864094276329	-0.846864094276329	-0.846864094276329	-0.846864094276329	-0.846864094276329	-0.846864094276329	-0.846864094276329	-0.846864094276329	-0.846864094276329	-0.846864094276329	-0.846864094276329	-0.846864094276329	-0.846864094276329	-0.846864094276329	-0.846864094276329	-0.846864094276329	-0.846864094276329	-0.846864094276329	-0.846864094276329	-0.846864094276329	-0.846864094276329	-0.846864094276329	-0.846864094276329	-0.846864094276329	-0.846864094276329	-0.846864094276329	-0.846864094276329	-0.846864094276329	-0.846864094276329	-0.846864094276329	-0.846864094276329	-0.846864094276329	-0.846864094276329	-0.846864094276329	-0.846864094276329	-0.846864094276329	-0.846864094276329	-0.846864094276329	-0.846864094276329	-0.846864094276329	-0.846864094276329	-0.846864094276329	-0.846864094276329	-0.846864094276329	-0.846864094276329	-0.846864094276329	-0.846864094276329	-0.846864094276329	-0.846864094276329	-0.846864094276329	-0.846864094276329	-0.846864094276329	-0.846864094276329	-0.846864094276329	-0.846864094276329	-0.846864094276329	-0.846864094276329	-0.846864094276329	-0.846864094276329	-0.846864094276329	-0.846864094276329	-0.846864094276329	-0.846864094276329	-0.846864094276329	-0.846864094276329	-0.846864094276329	-0.846864094276329	-0.846864094276329	-0.846864094276329	-0.846864094276329	-0.846864094276329	-0.846864094276329	-0.846864094276329	-0.846864094276329	-0.846864094276329	-0.846864094276329	-0.846864094276329	-0.846864094276329	-0.846864094276329	-0.846864094276329	-0.846864094276329	-0.846864094276329	-0.846864094276329	-0.846864094276329	0.964929032810317	-0.846864094276329	-0.846864094276329	-0.846864094276329	-0.846864094276329	-0.846864094276329	-0.846864094276329	-0.846864094276329	-0.846864094276329	-0.846864094276329	-0.846864094276329	-0.846864094276329	-0.846864094276329	-0.846864094276329	-0.846864094276329	-0.846864094276329	-0.846864094276329	-0.846864094276329	-0.846864094276329	-0.846864094276329	-0.846864094276329	-0.846864094276329	-0.846864094276329	-0.846864094276329	-0.846864094276329	-0.846864094276329	-0.846864094276329	-0.846864094276329	-0.846864094276329	-0.846864094276329	-0.846864094276329	-0.846864094276329	-0.846864094276329	-0.846864094276329	-0.846864094276329	-0.846864094276329	-0.846864094276329	-0.846864094276329	-0.846864094276329	-0.846864094276329	-0.846864094276329	-0.846864094276329	-0.846864094276329	-0.846864094276329	-0.846864094276329	-0.846864094276329	-0.846864094276329	-0.846864094276329	-0.846864094276329	-0.846864094276329	1.43097023153014	-0.846864094276329	-0.846864094276329	-0.846864094276329	-0.846864094276329	-0.846864094276329	-0.846864094276329	-0.846864094276329	-0.846864094276329	-0.846864094276329	-0.846864094276329	-0.846864094276329	-0.846864094276329	-0.846864094276329	-0.846864094276329	-0.846864094276329	-0.846864094276329	-0.846864094276329	-0.846864094276329	-0.846864094276329	-0.846864094276329	-0.846864094276329	-0.846864094276329	-0.846864094276329	-0.846864094276329	-0.846864094276329	-0.846864094276329	-0.846864094276329	-0.846864094276329	-0.846864094276329	-0.846864094276329	-0.846864094276329	-0.846864094276329	-0.846864094276329	-0.846864094276329	-0.846864094276329	-0.846864094276329	-0.846864094276329	-0.846864094276329	-0.846864094276329	-0.846864094276329	-0.846864094276329	-0.846864094276329	-0.846864094276329	-0.846864094276329	-0.846864094276329	-0.846864094276329	-0.846864094276329	0.196539211616841	-0.846864094276329	-0.846864094276329	-0.846864094276329	-0.846864094276329	-0.846864094276329	-0.846864094276329	-0.846864094276329	-0.846864094276329	-0.846864094276329	-0.846864094276329	-0.846864094276329	-0.846864094276329	-0.846864094276329	-0.846864094276329	-0.846864094276329	-0.846864094276329	-0.846864094276329	-0.846864094276329	-0.846864094276329	-0.846864094276329	-0.846864094276329	-0.846864094276329	-0.846864094276329	-0.846864094276329	-0.846864094276329	-0.846864094276329	-0.846864094276329	-0.846864094276329	-0.846864094276329	-0.846864094276329	-0.846864094276329	-0.846864094276329	-0.846864094276329	-0.846864094276329	-0.846864094276329	-0.846864094276329	-0.846864094276329	-0.00640892186402126	-0.846864094276329	-0.846864094276329	-0.846864094276329	-0.846864094276329	0.467210591148609	-0.846864094276329	-0.846864094276329	-0.846864094276329	-0.846864094276329	-0.846864094276329	-0.846864094276329	-0.846864094276329	-0.846864094276329	-0.846864094276329	-0.846864094276329	-0.846864094276329	-0.846864094276329	-0.846864094276329	-0.846864094276329	-0.846864094276329	-0.846864094276329	-0.846864094276329	-0.846864094276329	-0.846864094276329	-0.846864094276329	-0.846864094276329	-0.846864094276329	-0.846864094276329	-0.846864094276329	-0.846864094276329	-0.846864094276329	-0.846864094276329	-0.846864094276329	-0.846864094276329	-0.846864094276329	-0.846864094276329	-0.846864094276329	-0.846864094276329	-0.846864094276329	-0.846864094276329	-0.846864094276329	-0.846864094276329	-0.846864094276329	-0.846864094276329	-0.846864094276329	-0.846864094276329	-0.846864094276329	-0.846864094276329	-0.846864094276329	-0.846864094276329	-0.846864094276329	-0.846864094276329	-0.846864094276329	-0.846864094276329	-0.846864094276329	-0.846864094276329	-0.846864094276329	-0.846864094276329	-0.846864094276329	-0.846864094276329	-0.846864094276329	-0.846864094276329	-0.846864094276329	-0.846864094276329	-0.846864094276329	-0.846864094276329	-0.846864094276329	-0.846864094276329	-0.846864094276329	-0.846864094276329	-0.846864094276329	-0.846864094276329	-0.846864094276329	-0.846864094276329	-0.846864094276329	-0.846864094276329	-0.846864094276329	-0.846864094276329	-0.846864094276329	-0.846864094276329	-0.846864094276329	-0.846864094276329	-0.846864094276329	-0.846864094276329	-0.846864094276329	-0.846864094276329	-0.846864094276329	-0.846864094276329	-0.846864094276329	-0.846864094276329	-0.846864094276329	-0.846864094276329	-0.846864094276329	-0.846864094276329	-0.846864094276329	-0.846864094276329	-0.846864094276329	-0.846864094276329	-0.846864094276329	-0.846864094276329	-0.846864094276329	-0.846864094276329	-0.846864094276329	-0.846864094276329	-0.846864094276329	-0.846864094276329	-0.846864094276329	-0.846864094276329	-0.846864094276329	-0.846864094276329	-0.846864094276329	-0.846864094276329	-0.846864094276329	-0.846864094276329	-0.846864094276329	-0.846864094276329	-0.846864094276329	-0.846864094276329	-0.846864094276329	-0.846864094276329	-0.846864094276329	-0.846864094276329	-0.846864094276329	-0.846864094276329	-0.846864094276329	-0.846864094276329	-0.846864094276329	-0.846864094276329	-0.846864094276329	-0.846864094276329	-0.846864094276329	-0.846864094276329	-0.846864094276329	-0.846864094276329	-0.846864094276329	-0.846864094276329	-0.846864094276329	-0.846864094276329	-0.846864094276329	-0.846864094276329	-0.846864094276329	-0.846864094276329	-0.846864094276329	-0.846864094276329	-0.846864094276329	-0.846864094276329	-0.846864094276329	-0.846864094276329	-0.846864094276329	-0.846864094276329	-0.846864094276329	-0.846864094276329	-0.846864094276329	-0.846864094276329	-0.846864094276329	-0.846864094276329	-0.846864094276329	-0.846864094276329	-0.846864094276329	-0.846864094276329	-0.846864094276329	-0.846864094276329	0.271910774789801	-0.846864094276329	-0.846864094276329	-0.846864094276329	-0.846864094276329	-0.846864094276329	-0.846864094276329	-0.846864094276329	-0.846864094276329	-0.846864094276329	-0.846864094276329	-0.846864094276329	-0.846864094276329	0.50280329623725	-0.846864094276329	-0.846864094276329	-0.846864094276329	-0.846864094276329	-0.846864094276329	-0.846864094276329	-0.846864094276329	-0.846864094276329	-0.846864094276329	-0.846864094276329	-0.846864094276329	-0.846864094276329	-0.846864094276329	-0.846864094276329	-0.846864094276329	-0.846864094276329	-0.846864094276329	-0.846864094276329	-0.846864094276329	-0.846864094276329	-0.846864094276329	-0.846864094276329	-0.846864094276329	-0.846864094276329	-0.846864094276329	-0.846864094276329	-0.846864094276329	-0.846864094276329	-0.846864094276329	-0.846864094276329	-0.846864094276329	-0.846864094276329	-0.846864094276329	-0.846864094276329	-0.846864094276329	-0.846864094276329	-0.846864094276329	-0.846864094276329	-0.846864094276329	-0.846864094276329	-0.846864094276329	-0.846864094276329	-0.846864094276329	-0.846864094276329	-0.846864094276329	-0.846864094276329	-0.846864094276329	-0.846864094276329	-0.846864094276329	-0.846864094276329	-0.846864094276329	-0.846864094276329	-0.846864094276329	-0.846864094276329	-0.846864094276329	-0.846864094276329	-0.846864094276329	0.156060240158491	0.570752538714447	-0.846864094276329	-0.846864094276329	-0.846864094276329	-0.846864094276329	-0.846864094276329	-0.846864094276329	-0.846864094276329	-0.846864094276329	-0.846864094276329	-0.846864094276329	-0.846864094276329	-0.846864094276329	-0.846864094276329	-0.846864094276329	-0.846864094276329	-0.846864094276329	-0.846864094276329	-0.846864094276329	-0.846864094276329	-0.846864094276329	-0.846864094276329	-0.846864094276329	-0.846864094276329	-0.846864094276329	-0.846864094276329	-0.846864094276329	-0.846864094276329	-0.846864094276329	-0.846864094276329	-0.846864094276329	-0.846864094276329	-0.846864094276329	-0.846864094276329	-0.846864094276329	-0.846864094276329	-0.846864094276329	-0.846864094276329	-0.846864094276329	-0.846864094276329	-0.846864094276329	-0.846864094276329	-0.846864094276329	-0.846864094276329	-0.846864094276329	-0.846864094276329	-0.846864094276329	-0.846864094276329	0.625047189026329	-0.846864094276329	-0.846864094276329	-0.846864094276329	-0.846864094276329	-0.846864094276329	-0.846864094276329	-0.846864094276329	-0.846864094276329	-0.846864094276329	-0.846864094276329	-0.846864094276329	-0.846864094276329	-0.846864094276329	-0.846864094276329	-0.846864094276329	-0.846864094276329	-0.846864094276329	-0.846864094276329	-0.846864094276329	-0.846864094276329	-0.846864094276329	-0.846864094276329	-0.846864094276329	-0.846864094276329	-0.846864094276329	-0.846864094276329	-0.846864094276329	-0.846864094276329	-0.846864094276329	-0.846864094276329	-0.846864094276329	-0.846864094276329	-0.846864094276329	-0.846864094276329	-0.846864094276329	-0.846864094276329	-0.846864094276329	-0.846864094276329	-0.846864094276329	-0.846864094276329	-0.846864094276329	-0.846864094276329	-0.846864094276329	-0.846864094276329	-0.846864094276329	-0.846864094276329	0.95423675166329	-0.846864094276329	-0.846864094276329	-0.846864094276329	-0.846864094276329	-0.846864094276329	-0.846864094276329	-0.846864094276329	-0.846864094276329	-0.846864094276329	-0.846864094276329	-0.846864094276329	-0.846864094276329	-0.846864094276329	-0.846864094276329	-0.846864094276329	-0.846864094276329	-0.846864094276329	-0.846864094276329	-0.846864094276329	-0.846864094276329	-0.846864094276329	-0.846864094276329	-0.846864094276329	-0.846864094276329	-0.846864094276329	-0.846864094276329	-0.846864094276329	-0.846864094276329	-0.846864094276329	-0.846864094276329	-0.846864094276329	-0.846864094276329	-0.846864094276329	-0.846864094276329	-0.846864094276329	-0.846864094276329	-0.846864094276329	-0.846864094276329	-0.846864094276329	-0.846864094276329	-0.846864094276329	-0.846864094276329	-0.846864094276329	-0.846864094276329	-0.846864094276329	-0.846864094276329	0.612337512262118	-0.846864094276329	-0.846864094276329	-0.846864094276329	-0.846864094276329	-0.846864094276329	-0.846864094276329	-0.846864094276329	-0.846864094276329	-0.846864094276329	-0.846864094276329	-0.846864094276329	-0.846864094276329	-0.846864094276329	-0.846864094276329	-0.846864094276329	-0.846864094276329	-0.846864094276329	1.18440732645982	-0.846864094276329	-0.846864094276329	-0.846864094276329	-0.846864094276329	-0.846864094276329	-0.846864094276329	-0.846864094276329	-0.846864094276329	-0.846864094276329	-0.846864094276329	-0.846864094276329	-0.846864094276329	-0.846864094276329	-0.846864094276329	0.259646854156416	-0.846864094276329	-0.846864094276329	-0.846864094276329	-0.846864094276329	-0.846864094276329	-0.846864094276329	-0.846864094276329	-0.846864094276329	-0.846864094276329	-0.846864094276329	-0.846864094276329	-0.846864094276329	-0.846864094276329	-0.846864094276329	-0.846864094276329	-0.846864094276329	-0.846864094276329	-0.846864094276329	-0.846864094276329	-0.846864094276329	-0.846864094276329	-0.846864094276329	-0.846864094276329	-0.846864094276329	-0.846864094276329	-0.846864094276329	-0.846864094276329	-0.846864094276329	-0.846864094276329	-0.846864094276329	-0.846864094276329	-0.846864094276329	-0.846864094276329	-0.846864094276329	-0.846864094276329	-0.846864094276329	-0.846864094276329	-0.846864094276329	-0.846864094276329	-0.846864094276329	-0.846864094276329	-0.846864094276329	-0.846864094276329	-0.846864094276329	-0.846864094276329	-0.846864094276329	-0.846864094276329	-0.846864094276329	-0.846864094276329	-0.846864094276329	-0.846864094276329	-0.846864094276329	-0.846864094276329	-0.846864094276329	-0.846864094276329	-0.846864094276329	-0.846864094276329	-0.846864094276329	-0.846864094276329	-0.846864094276329	-0.846864094276329	-0.846864094276329	-0.846864094276329	-0.846864094276329	-0.846864094276329	-0.846864094276329	-0.846864094276329	-0.846864094276329	-0.846864094276329	-0.846864094276329	-0.846864094276329	-0.846864094276329	-0.846864094276329	-0.846864094276329	-0.846864094276329	-0.846864094276329	-0.846864094276329	-0.846864094276329	-0.846864094276329	-0.846864094276329	-0.846864094276329	-0.846864094276329	-0.846864094276329	-0.846864094276329	-0.846864094276329	-0.846864094276329	-0.846864094276329	-0.846864094276329	-0.846864094276329	-0.846864094276329	-0.846864094276329	-0.846864094276329	-0.846864094276329	-0.846864094276329	-0.846864094276329	-0.846864094276329	-0.846864094276329	-0.846864094276329	-0.846864094276329	-0.846864094276329	-0.846864094276329	-0.846864094276329	-0.846864094276329	-0.846864094276329	-0.846864094276329	-0.846864094276329	-0.846864094276329	0.861294102249308	-0.846864094276329	-0.846864094276329	-0.846864094276329	-0.846864094276329	-0.846864094276329	-0.846864094276329	-0.846864094276329	-0.846864094276329	-0.846864094276329	-0.846864094276329	-0.846864094276329	-0.846864094276329	-0.846864094276329	-0.846864094276329	-0.846864094276329	-0.846864094276329	-0.846864094276329	-0.846864094276329	-0.846864094276329	0.461561080660461	-0.846864094276329	-0.846864094276329	-0.846864094276329	-0.846864094276329	-0.846864094276329	-0.846864094276329	-0.846864094276329	-0.846864094276329	-0.846864094276329	-0.846864094276329	-0.846864094276329	-0.846864094276329	-0.846864094276329	-0.846864094276329	-0.846864094276329	-0.846864094276329	-0.846864094276329	-0.846864094276329	-0.846864094276329	-0.846864094276329	-0.846864094276329	-0.846864094276329	-0.846864094276329	-0.846864094276329	-0.846864094276329	-0.846864094276329	-0.846864094276329	-0.846864094276329	-0.846864094276329	-0.846864094276329	-0.846864094276329	-0.846864094276329	-0.846864094276329	-0.846864094276329	-0.846864094276329	-0.846864094276329	-0.846864094276329	-0.846864094276329	-0.846864094276329	-0.846864094276329	-0.846864094276329	-0.846864094276329	-0.846864094276329	-0.846864094276329	-0.846864094276329	-0.846864094276329	-0.846864094276329	-0.846864094276329	-0.846864094276329	-0.846864094276329	-0.846864094276329	-0.846864094276329	-0.846864094276329	-0.846864094276329	-0.846864094276329	-0.846864094276329	-0.846864094276329	-0.846864094276329	-0.846864094276329	-0.846864094276329	-0.846864094276329	-0.846864094276329	-0.846864094276329	-0.846864094276329	-0.846864094276329	-0.846864094276329	-0.846864094276329	-0.846864094276329	-0.846864094276329	-0.846864094276329	-0.846864094276329	-0.846864094276329	-0.846864094276329	-0.846864094276329	-0.846864094276329	-0.846864094276329	-0.846864094276329	-0.846864094276329	-0.846864094276329	-0.846864094276329	-0.846864094276329	-0.846864094276329	-0.846864094276329	-0.846864094276329	-0.846864094276329	-0.846864094276329	-0.846864094276329	-0.846864094276329	-0.846864094276329	-0.846864094276329	-0.846864094276329	-0.846864094276329	-0.846864094276329	-0.846864094276329	-0.846864094276329	-0.846864094276329	-0.846864094276329	-0.846864094276329	-0.846864094276329	-0.846864094276329	-0.846864094276329	-0.846864094276329	-0.846864094276329	-0.846864094276329	-0.846864094276329	-0.846864094276329	-0.846864094276329	-0.846864094276329	-0.846864094276329	-0.846864094276329	-0.846864094276329	-0.846864094276329	-0.846864094276329	-0.846864094276329	-0.846864094276329	-0.846864094276329	-0.846864094276329	-0.846864094276329	-0.846864094276329	-0.846864094276329	-0.846864094276329	-0.846864094276329	-0.846864094276329	-0.846864094276329	-0.846864094276329	-0.846864094276329	-0.846864094276329	-0.846864094276329	0.496792124378972	-0.846864094276329	-0.846864094276329	-0.846864094276329	-0.846864094276329	-0.846864094276329	-0.846864094276329	-0.846864094276329	-0.846864094276329	-0.846864094276329	-0.846864094276329	-0.846864094276329	-0.846864094276329	-0.846864094276329	0.580750178000242	-0.846864094276329	-0.846864094276329	-0.846864094276329	-0.846864094276329	-0.846864094276329	-0.846864094276329	-0.846864094276329	-0.846864094276329	-0.846864094276329	-0.846864094276329	-0.846864094276329	-0.846864094276329	-0.846864094276329	-0.846864094276329	-0.846864094276329	-0.846864094276329	-0.846864094276329	-0.846864094276329	-0.846864094276329	-0.846864094276329	-0.846864094276329	-0.846864094276329	-0.846864094276329	-0.846864094276329	-0.846864094276329	-0.846864094276329	0.875021360016106	-0.846864094276329	-0.846864094276329	-0.846864094276329	-0.846864094276329	-0.846864094276329	-0.846864094276329	-0.846864094276329	-0.846864094276329	-0.846864094276329	-0.846864094276329	-0.846864094276329	-0.846864094276329	-0.846864094276329	-0.846864094276329	-0.846864094276329	-0.846864094276329	-0.846864094276329	-0.846864094276329	-0.846864094276329	-0.846864094276329	-0.846864094276329	-0.846864094276329	-0.846864094276329	-0.846864094276329	-0.846864094276329	-0.846864094276329	-0.846864094276329	-0.846864094276329	-0.846864094276329	-0.846864094276329	-0.846864094276329	-0.846864094276329	-0.846864094276329	-0.846864094276329	-0.846864094276329	-0.846864094276329	-0.846864094276329	-0.846864094276329	-0.846864094276329	-0.846864094276329	-0.846864094276329	-0.846864094276329	-0.846864094276329	-0.846864094276329	-0.846864094276329	-0.846864094276329	-0.846864094276329	-0.846864094276329	-0.846864094276329	-0.846864094276329	-0.846864094276329	-0.846864094276329	-0.846864094276329	-0.846864094276329	0.588224895961843	-0.846864094276329	-0.846864094276329	-0.846864094276329	0.703264940528851	-0.846864094276329	-0.846864094276329	-0.846864094276329	-0.846864094276329	-0.846864094276329	-0.846864094276329	-0.846864094276329	-0.846864094276329	-0.846864094276329	-0.846864094276329	-0.846864094276329	-0.846864094276329	-0.846864094276329	-0.846864094276329	-0.846864094276329	-0.846864094276329	-0.846864094276329	1.21084566422604	-0.846864094276329	-0.846864094276329	-0.846864094276329	-0.846864094276329	-0.846864094276329	-0.846864094276329	-0.846864094276329	-0.846864094276329	-0.846864094276329	-0.846864094276329	-0.846864094276329	-0.846864094276329	-0.846864094276329	-0.846864094276329	-0.846864094276329	-0.846864094276329	-0.846864094276329	-0.846864094276329	-0.846864094276329	-0.846864094276329	-0.846864094276329	-0.846864094276329	-0.846864094276329	-0.846864094276329	-0.846864094276329	-0.846864094276329	-0.846864094276329	-0.846864094276329	-0.846864094276329	-0.846864094276329	-0.846864094276329	-0.846864094276329	-0.846864094276329	-0.846864094276329	-0.846864094276329	-0.846864094276329	-0.846864094276329	-0.846864094276329	-0.846864094276329	-0.846864094276329	-0.846864094276329	-0.846864094276329	-0.846864094276329	-0.846864094276329	-0.846864094276329	-0.846864094276329	-0.846864094276329	-0.846864094276329	-0.846864094276329	-0.846864094276329	-0.846864094276329	-0.846864094276329	-0.846864094276329	-0.846864094276329	-0.846864094276329	-0.846864094276329	-0.846864094276329	-0.846864094276329	-0.846864094276329	-0.846864094276329	-0.846864094276329	-0.846864094276329	-0.846864094276329	-0.846864094276329	-0.846864094276329	-0.846864094276329	-0.846864094276329	-0.846864094276329	-0.846864094276329	-0.846864094276329	-0.846864094276329	-0.846864094276329	-0.846864094276329	-0.846864094276329	-0.846864094276329	-0.846864094276329	-0.846864094276329	0.604284940145256	-0.846864094276329	-0.846864094276329	-0.846864094276329	-0.846864094276329	-0.846864094276329	-0.846864094276329	-0.846864094276329	-0.846864094276329	-0.846864094276329	-0.846864094276329	-0.846864094276329	-0.846864094276329	-0.846864094276329	-0.846864094276329	-0.846864094276329	-0.846864094276329	-0.846864094276329	-0.846864094276329	-0.846864094276329	-0.846864094276329	-0.846864094276329	-0.846864094276329	-0.846864094276329	-0.846864094276329	-0.846864094276329	-0.846864094276329	-0.846864094276329	-0.846864094276329	0.450429141479472	-0.846864094276329	-0.846864094276329	-0.846864094276329	-0.846864094276329	-0.846864094276329	-0.846864094276329	-0.846864094276329	-0.846864094276329	-0.846864094276329	-0.846864094276329	-0.846864094276329	-0.846864094276329	-0.846864094276329	-0.846864094276329	-0.846864094276329	-0.846864094276329	-0.846864094276329	-0.846864094276329	-0.846864094276329	-0.846864094276329	-0.846864094276329	-0.846864094276329	-0.846864094276329	-0.846864094276329	-0.846864094276329	-0.846864094276329	-0.846864094276329	-0.846864094276329	0.407803700663307	-0.846864094276329	-0.846864094276329	-0.846864094276329	-0.846864094276329	-0.846864094276329	-0.846864094276329	-0.846864094276329	-0.846864094276329	-0.846864094276329	-0.846864094276329	-0.846864094276329	-0.846864094276329	-0.846864094276329	-0.846864094276329	-0.846864094276329	-0.846864094276329	-0.846864094276329	0.534567224046827	-0.846864094276329	-0.846864094276329	-0.846864094276329	-0.846864094276329	-0.846864094276329	-0.846864094276329	-0.846864094276329	-0.846864094276329	-0.846864094276329	-0.846864094276329	-0.846864094276329	-0.846864094276329	-0.846864094276329	-0.846864094276329	-0.846864094276329	-0.846864094276329	-0.846864094276329	-0.846864094276329	-0.846864094276329	-0.846864094276329	-0.846864094276329	-0.846864094276329	-0.846864094276329	-0.846864094276329	-0.846864094276329	-0.846864094276329	-0.846864094276329	-0.846864094276329	-0.846864094276329	-0.846864094276329	-0.846864094276329	-0.846864094276329	-0.846864094276329	-0.846864094276329	-0.846864094276329	-0.846864094276329	-0.846864094276329	-0.846864094276329	-0.846864094276329	-0.846864094276329	-0.846864094276329	-0.846864094276329	-0.846864094276329	-0.846864094276329	-0.846864094276329	-0.846864094276329	-0.846864094276329	-0.846864094276329	-0.846864094276329	-0.846864094276329	-0.846864094276329	0.0882127337611059	-0.846864094276329	-0.846864094276329	-0.846864094276329	-0.846864094276329	-0.846864094276329	-0.846864094276329	-0.846864094276329	-0.846864094276329	-0.846864094276329	-0.846864094276329	-0.846864094276329	-0.846864094276329	-0.846864094276329	-0.846864094276329	-0.846864094276329	-0.846864094276329	-0.846864094276329	-0.846864094276329	-0.846864094276329	-0.846864094276329	-0.846864094276329	-0.846864094276329	-0.846864094276329	-0.846864094276329	-0.846864094276329	-0.846864094276329	-0.846864094276329	-0.846864094276329	-0.846864094276329	-0.846864094276329	-0.846864094276329	-0.846864094276329	-0.846864094276329	-0.846864094276329	-0.846864094276329	-0.846864094276329	-0.846864094276329	-0.846864094276329	-0.846864094276329	-0.846864094276329	0.456395876228809	-0.846864094276329	-0.846864094276329	-0.846864094276329	-0.846864094276329	-0.846864094276329	-0.846864094276329	-0.846864094276329	-0.846864094276329	-0.846864094276329	-0.846864094276329	-0.846864094276329	-0.846864094276329	-0.846864094276329	-0.846864094276329	-0.846864094276329	-0.846864094276329	-0.846864094276329	-0.846864094276329	-0.846864094276329	-0.846864094276329	-0.846864094276329	-0.846864094276329	-0.846864094276329	-0.846864094276329	-0.846864094276329	-0.846864094276329	-0.846864094276329	-0.846864094276329	-0.846864094276329	-0.846864094276329	0.81017352090572	-0.846864094276329	-0.846864094276329	-0.846864094276329	-0.846864094276329	-0.846864094276329	-0.846864094276329	-0.846864094276329	-0.846864094276329	-0.846864094276329	-0.846864094276329	-0.846864094276329	-0.846864094276329	-0.846864094276329	-0.846864094276329	-0.846864094276329	-0.846864094276329	-0.846864094276329	-0.846864094276329	-0.846864094276329	-0.846864094276329	-0.846864094276329	-0.846864094276329	-0.846864094276329	-0.846864094276329	-0.846864094276329	-0.846864094276329	-0.846864094276329	-0.846864094276329	-0.846864094276329	-0.846864094276329	-0.846864094276329	-0.846864094276329	-0.846864094276329	-0.846864094276329	-0.846864094276329	-0.846864094276329	-0.846864094276329	-0.846864094276329	-0.846864094276329	-0.846864094276329	-0.846864094276329	-0.846864094276329	-0.846864094276329	-0.846864094276329	-0.846864094276329	-0.846864094276329	-0.846864094276329	-0.846864094276329	-0.846864094276329	-0.846864094276329	-0.846864094276329	-0.846864094276329	-0.846864094276329	-0.846864094276329	-0.846864094276329	-0.846864094276329	-0.846864094276329	-0.846864094276329	-0.846864094276329	-0.846864094276329	-0.846864094276329	-0.846864094276329	-0.846864094276329	-0.846864094276329	-0.846864094276329	-0.846864094276329	-0.846864094276329	-0.846864094276329	-0.846864094276329	-0.0427240776184623	-0.846864094276329	-0.846864094276329	-0.846864094276329	-0.846864094276329	-0.846864094276329	-0.846864094276329	-0.846864094276329	-0.846864094276329	-0.846864094276329	-0.846864094276329	-0.846864094276329	-0.846864094276329	-0.846864094276329	-0.846864094276329	-0.846864094276329	-0.846864094276329	-0.846864094276329	-0.846864094276329	-0.846864094276329	-0.846864094276329	-0.846864094276329	-0.846864094276329	-0.846864094276329	-0.846864094276329	-0.846864094276329	-0.846864094276329	-0.846864094276329	-0.846864094276329	-0.846864094276329	-0.846864094276329	-0.846864094276329	-0.846864094276329	-0.846864094276329	-0.846864094276329	-0.846864094276329	-0.846864094276329	-0.846864094276329	-0.846864094276329	-0.846864094276329	-0.846864094276329	-0.846864094276329	-0.846864094276329	-0.846864094276329	-0.846864094276329	-0.846864094276329	-0.846864094276329	-0.846864094276329	-0.846864094276329	-0.846864094276329	-0.846864094276329	-0.846864094276329	-0.846864094276329	-0.846864094276329	-0.846864094276329	-0.846864094276329	-0.846864094276329	-0.846864094276329	-0.846864094276329	-0.846864094276329	-0.846864094276329	-0.846864094276329	-0.846864094276329	-0.846864094276329	-0.846864094276329	-0.846864094276329	-0.846864094276329	-0.846864094276329	-0.846864094276329	-0.846864094276329	-0.846864094276329	-0.846864094276329	-0.846864094276329	-0.846864094276329	-0.846864094276329	-0.846864094276329	-0.846864094276329	-0.846864094276329	-0.846864094276329	-0.846864094276329	-0.846864094276329	-0.846864094276329	-0.846864094276329	-0.846864094276329	-0.846864094276329	-0.846864094276329	-0.846864094276329	-0.846864094276329	-0.846864094276329	-0.846864094276329	-0.846864094276329	-0.846864094276329	-0.846864094276329	-0.846864094276329	-0.846864094276329	-0.846864094276329	-0.846864094276329	-0.846864094276329	-0.846864094276329	-0.846864094276329	-0.846864094276329	-0.846864094276329	-0.846864094276329	-0.846864094276329	-0.846864094276329	-0.846864094276329	-0.846864094276329	-0.846864094276329	-0.846864094276329	-0.846864094276329	-0.846864094276329	-0.846864094276329	-0.846864094276329	-0.846864094276329	-0.846864094276329	-0.846864094276329	-0.846864094276329	-0.846864094276329	-0.846864094276329	-0.846864094276329	-0.846864094276329	-0.846864094276329	-0.846864094276329	-0.846864094276329	-0.846864094276329	-0.846864094276329	-0.846864094276329	-0.846864094276329	-0.846864094276329	-0.846864094276329	-0.846864094276329	-0.846864094276329	-0.846864094276329	-0.846864094276329	-0.846864094276329	-0.846864094276329	-0.846864094276329	-0.846864094276329	-0.846864094276329	-0.846864094276329	-0.846864094276329	-0.846864094276329	-0.846864094276329	-0.846864094276329	-0.846864094276329	-0.846864094276329	-0.846864094276329	-0.846864094276329	-0.846864094276329	-0.846864094276329	-0.846864094276329	-0.846864094276329	-0.846864094276329	-0.846864094276329	-0.846864094276329	-0.846864094276329	-0.846864094276329	-0.846864094276329	-0.846864094276329	-0.846864094276329	-0.846864094276329	-0.846864094276329	-0.846864094276329	-0.846864094276329	-0.846864094276329	-0.846864094276329	-0.846864094276329	-0.846864094276329	-0.846864094276329	-0.846864094276329	-0.846864094276329	-0.846864094276329	-0.846864094276329	-0.846864094276329	-0.846864094276329	-0.846864094276329	-0.846864094276329	-0.846864094276329	-0.846864094276329	-0.846864094276329	-0.846864094276329	-0.846864094276329	-0.846864094276329	-0.846864094276329	-0.846864094276329	-0.846864094276329	-0.846864094276329	-0.846864094276329	-0.846864094276329	-0.846864094276329	-0.846864094276329	-0.846864094276329	-0.846864094276329	-0.846864094276329	-0.846864094276329	-0.846864094276329	-0.846864094276329	-0.846864094276329	-0.846864094276329	-0.846864094276329	-0.846864094276329	-0.846864094276329	-0.846864094276329	-0.846864094276329	-0.846864094276329	-0.846864094276329	-0.846864094276329	-0.846864094276329	-0.846864094276329	-0.846864094276329	-0.846864094276329	-0.846864094276329	-0.846864094276329	-0.846864094276329	-0.846864094276329	-0.846864094276329	-0.846864094276329	-0.846864094276329	-0.846864094276329	-0.846864094276329	-0.846864094276329	-0.846864094276329	0.969493207521128	-0.846864094276329	-0.846864094276329	-0.846864094276329	-0.846864094276329	-0.846864094276329	-0.846864094276329	-0.846864094276329	-0.846864094276329	-0.846864094276329	-0.846864094276329	-0.846864094276329	-0.846864094276329	-0.846864094276329	-0.846864094276329	-0.846864094276329	-0.846864094276329	-0.846864094276329	-0.846864094276329	-0.846864094276329	-0.846864094276329	-0.846864094276329	-0.846864094276329	-0.846864094276329	-0.846864094276329	-0.846864094276329	-0.846864094276329	-0.846864094276329	-0.846864094276329	-0.846864094276329	-0.846864094276329	-0.846864094276329	-0.846864094276329	-0.846864094276329	-0.846864094276329	-0.846864094276329	-0.846864094276329	-0.846864094276329	-0.846864094276329	-0.846864094276329	-0.846864094276329	-0.846864094276329	-0.846864094276329	-0.846864094276329	-0.846864094276329	-0.846864094276329	-0.846864094276329	-0.846864094276329	-0.846864094276329	-0.846864094276329	-0.846864094276329	-0.846864094276329	-0.846864094276329	-0.846864094276329	-0.846864094276329	-0.846864094276329	-0.846864094276329	-0.846864094276329	-0.846864094276329	-0.846864094276329	-0.846864094276329	-0.846864094276329	-0.846864094276329	-0.846864094276329	-0.846864094276329	-0.846864094276329	-0.846864094276329	-0.846864094276329	-0.846864094276329	-0.846864094276329	-0.846864094276329	-0.846864094276329	-0.846864094276329	-0.846864094276329	-0.846864094276329	-0.846864094276329	-0.846864094276329	-0.846864094276329	-0.846864094276329	-0.846864094276329	-0.846864094276329	-0.846864094276329	-0.846864094276329	-0.846864094276329	-0.846864094276329	-0.846864094276329	-0.846864094276329	-0.846864094276329	-0.846864094276329	-0.846864094276329	-0.846864094276329	-0.846864094276329	-0.846864094276329	-0.846864094276329	-0.846864094276329	-0.846864094276329	-0.846864094276329	-0.846864094276329	-0.846864094276329	-0.846864094276329	-0.846864094276329	-0.846864094276329	-0.846864094276329	-0.846864094276329	-0.846864094276329	-0.846864094276329	-0.846864094276329	-0.846864094276329	-0.846864094276329	-0.846864094276329	-0.846864094276329	-0.846864094276329	-0.846864094276329	-0.846864094276329	-0.846864094276329	-0.846864094276329	-0.846864094276329	-0.846864094276329	-0.846864094276329	-0.846864094276329	-0.846864094276329	-0.846864094276329	-0.846864094276329	-0.846864094276329	-0.846864094276329	-0.846864094276329	-0.846864094276329	-0.846864094276329	-0.846864094276329	-0.846864094276329	-0.846864094276329	-0.846864094276329	-0.846864094276329	-0.846864094276329	-0.846864094276329	-0.846864094276329	-0.846864094276329	-0.846864094276329	-0.846864094276329	-0.846864094276329	-0.846864094276329	-0.846864094276329	-0.846864094276329	-0.846864094276329	-0.846864094276329	-0.846864094276329	-0.846864094276329	-0.846864094276329	-0.846864094276329	-0.846864094276329	-0.846864094276329	-0.846864094276329	-0.846864094276329	-0.846864094276329	-0.846864094276329	-0.846864094276329	-0.846864094276329	-0.846864094276329	-0.846864094276329	-0.846864094276329	-0.846864094276329	-0.846864094276329	-0.846864094276329	-0.846864094276329	-0.846864094276329	-0.846864094276329	-0.846864094276329	-0.846864094276329	-0.846864094276329	-0.846864094276329	-0.846864094276329	-0.846864094276329	-0.846864094276329	-0.846864094276329	-0.846864094276329	-0.846864094276329	-0.846864094276329	-0.846864094276329	-0.846864094276329	-0.846864094276329	-0.846864094276329	-0.846864094276329	-0.846864094276329	-0.846864094276329	-0.846864094276329	-0.846864094276329	-0.846864094276329	-0.846864094276329	-0.846864094276329	-0.846864094276329	-0.846864094276329	-0.846864094276329	-0.846864094276329	-0.846864094276329	-0.846864094276329	-0.846864094276329	-0.846864094276329	-0.846864094276329	-0.846864094276329	-0.846864094276329	-0.846864094276329	-0.846864094276329	-0.846864094276329	-0.846864094276329	-0.846864094276329	-0.846864094276329	-0.846864094276329	-0.846864094276329	-0.846864094276329	-0.846864094276329	-0.846864094276329	-0.846864094276329	-0.846864094276329	-0.846864094276329	-0.846864094276329	-0.846864094276329	-0.846864094276329	-0.846864094276329	-0.846864094276329	0.743487621126954	-0.846864094276329	-0.846864094276329	-0.846864094276329	-0.846864094276329	-0.846864094276329	-0.846864094276329	-0.846864094276329	-0.846864094276329	-0.846864094276329	-0.846864094276329	-0.846864094276329	-0.846864094276329	-0.846864094276329	-0.846864094276329	-0.846864094276329	-0.846864094276329	-0.846864094276329	-0.846864094276329	-0.846864094276329	-0.846864094276329	-0.846864094276329	-0.846864094276329	-0.846864094276329	-0.846864094276329	-0.846864094276329	-0.846864094276329	-0.846864094276329	-0.846864094276329	-0.846864094276329	-0.846864094276329	-0.846864094276329	-0.846864094276329	-0.846864094276329	-0.846864094276329	-0.846864094276329	-0.846864094276329	-0.846864094276329	-0.846864094276329	-0.846864094276329	-0.846864094276329	-0.846864094276329	-0.846864094276329	0.849861781891896	-0.846864094276329	-0.846864094276329	-0.846864094276329	-0.846864094276329	-0.846864094276329	-0.846864094276329	-0.846864094276329	-0.846864094276329	-0.846864094276329	-0.846864094276329	-0.846864094276329	-0.846864094276329	-0.846864094276329	-0.846864094276329	-0.846864094276329	-0.846864094276329	-0.846864094276329	-0.846864094276329	-0.846864094276329	-0.846864094276329	-0.846864094276329	-0.846864094276329	-0.846864094276329	-0.846864094276329	-0.846864094276329	-0.846864094276329	-0.846864094276329	-0.846864094276329	-0.846864094276329	-0.846864094276329	-0.846864094276329	-0.846864094276329	-0.846864094276329	-0.846864094276329	-0.846864094276329	-0.846864094276329	-0.846864094276329	-0.846864094276329	-0.846864094276329	-0.846864094276329	-0.846864094276329	-0.846864094276329	-0.846864094276329	-0.846864094276329	-0.846864094276329	-0.846864094276329	-0.846864094276329	-0.846864094276329	-0.846864094276329	-0.846864094276329	-0.846864094276329	-0.846864094276329	-0.846864094276329	-0.846864094276329	-0.846864094276329	-0.846864094276329	-0.846864094276329	-0.846864094276329	-0.846864094276329	-0.846864094276329	-0.846864094276329	-0.846864094276329	-0.846864094276329	-0.846864094276329	-0.846864094276329	-0.846864094276329	-0.846864094276329	-0.846864094276329	-0.846864094276329	-0.846864094276329	-0.846864094276329	-0.846864094276329	-0.846864094276329	-0.846864094276329	-0.846864094276329	-0.846864094276329	-0.846864094276329	-0.846864094276329	-0.846864094276329	-0.846864094276329	-0.846864094276329	-0.846864094276329	-0.846864094276329	-0.846864094276329	-0.846864094276329	-0.846864094276329	-0.846864094276329	-0.846864094276329	-0.846864094276329	-0.846864094276329	-0.846864094276329	-0.846864094276329	-0.846864094276329	-0.846864094276329	-0.846864094276329	-0.846864094276329	-0.846864094276329	-0.846864094276329	-0.846864094276329	0.912821191630043	-0.846864094276329	-0.846864094276329	-0.846864094276329	-0.846864094276329	-0.846864094276329	-0.846864094276329	-0.846864094276329	-0.846864094276329	-0.846864094276329	-0.846864094276329	-0.846864094276329	-0.846864094276329	-0.846864094276329	-0.846864094276329	-0.846864094276329	-0.846864094276329	-0.846864094276329	-0.846864094276329	-0.846864094276329	-0.846864094276329	-0.846864094276329	-0.846864094276329	-0.846864094276329	-0.846864094276329	-0.846864094276329	-0.846864094276329	-0.846864094276329	-0.846864094276329	-0.846864094276329	-0.846864094276329	-0.846864094276329	-0.846864094276329	-0.846864094276329	-0.846864094276329	-0.846864094276329	-0.846864094276329	-0.846864094276329	-0.846864094276329	-0.846864094276329	-0.846864094276329	-0.846864094276329	-0.846864094276329	-0.846864094276329	-0.846864094276329	-0.846864094276329	-0.846864094276329	-0.846864094276329	-0.846864094276329	-0.846864094276329	-0.846864094276329	-0.846864094276329	-0.846864094276329	-0.846864094276329	-0.846864094276329	-0.846864094276329	-0.846864094276329	-0.846864094276329	-0.846864094276329	-0.846864094276329	-0.846864094276329	-0.846864094276329	-0.846864094276329	-0.846864094276329	-0.846864094276329	-0.846864094276329	-0.846864094276329	-0.846864094276329	-0.846864094276329	-0.846864094276329	-0.846864094276329	-0.846864094276329	-0.846864094276329	-0.846864094276329	-0.846864094276329	-0.846864094276329	-0.846864094276329	-0.846864094276329	-0.846864094276329	-0.846864094276329	-0.846864094276329	-0.846864094276329	-0.846864094276329	-0.846864094276329	-0.846864094276329	-0.846864094276329	-0.846864094276329	-0.846864094276329	-0.846864094276329	-0.846864094276329	-0.846864094276329	-0.846864094276329	-0.846864094276329	-0.846864094276329	-0.846864094276329	-0.846864094276329	-0.846864094276329	-0.846864094276329	-0.846864094276329	-0.846864094276329	-0.846864094276329	-0.846864094276329	-0.846864094276329	-0.846864094276329	-0.846864094276329	-0.846864094276329	-0.846864094276329	-0.846864094276329	-0.846864094276329	-0.846864094276329	-0.846864094276329	-0.846864094276329	-0.846864094276329	-0.846864094276329	-0.846864094276329	-0.846864094276329	-0.846864094276329	-0.846864094276329	-0.846864094276329	-0.846864094276329	-0.846864094276329	-0.846864094276329	-0.0730125632891679	-0.846864094276329	-0.846864094276329	-0.846864094276329	-0.846864094276329	-0.846864094276329	-0.846864094276329	-0.846864094276329	-0.846864094276329	-0.846864094276329	-0.846864094276329	-0.846864094276329	-0.846864094276329	-0.846864094276329	-0.846864094276329	-0.846864094276329	-0.846864094276329	-0.846864094276329	-0.846864094276329	-0.846864094276329	-0.846864094276329	-0.846864094276329	-0.846864094276329	-0.846864094276329	-0.846864094276329	-0.846864094276329	-0.846864094276329	-0.846864094276329	-0.846864094276329	-0.846864094276329	-0.846864094276329	-0.846864094276329	-0.846864094276329	-0.846864094276329	-0.846864094276329	-0.846864094276329	-0.846864094276329	-0.846864094276329	-0.846864094276329	-0.846864094276329	-0.846864094276329	-0.846864094276329	-0.846864094276329	-0.846864094276329	-0.846864094276329	-0.846864094276329	-0.846864094276329	-0.846864094276329	-0.846864094276329	-0.846864094276329	-0.846864094276329	-0.846864094276329	-0.846864094276329	-0.846864094276329	-0.846864094276329	-0.846864094276329	-0.846864094276329	-0.846864094276329	-0.846864094276329	-0.846864094276329	-0.846864094276329	-0.846864094276329	-0.846864094276329	-0.846864094276329	-0.846864094276329	-0.846864094276329	-0.846864094276329	-0.846864094276329	-0.846864094276329	-0.846864094276329	-0.846864094276329	-0.846864094276329	-0.846864094276329	-0.846864094276329	-0.846864094276329	-0.846864094276329	-0.846864094276329	-0.846864094276329	-0.846864094276329	-0.846864094276329	-0.846864094276329	-0.846864094276329	-0.846864094276329	-0.846864094276329	-0.846864094276329	-0.846864094276329	-0.846864094276329	-0.846864094276329	-0.846864094276329	-0.846864094276329	-0.846864094276329	-0.846864094276329	-0.846864094276329	-0.846864094276329	-0.846864094276329	-0.846864094276329	-0.846864094276329	-0.846864094276329	-0.846864094276329	-0.846864094276329	-0.846864094276329	-0.846864094276329	-0.846864094276329	-0.846864094276329	-0.846864094276329	-0.846864094276329	-0.846864094276329	-0.846864094276329	-0.846864094276329	-0.846864094276329	-0.846864094276329	-0.846864094276329	-0.846864094276329	-0.846864094276329	-0.846864094276329	-0.846864094276329	-0.846864094276329	-0.846864094276329	-0.846864094276329	-0.846864094276329	-0.846864094276329	-0.846864094276329	-0.846864094276329	-0.846864094276329	-0.846864094276329	-0.846864094276329	-0.846864094276329	-0.846864094276329	-0.846864094276329	-0.846864094276329	-0.846864094276329	-0.846864094276329	-0.846864094276329	-0.846864094276329	-0.846864094276329	-0.846864094276329	-0.846864094276329	-0.846864094276329	-0.846864094276329	-0.846864094276329	-0.846864094276329	-0.846864094276329	-0.846864094276329	-0.846864094276329	-0.846864094276329	-0.846864094276329	-0.846864094276329	-0.846864094276329	-0.846864094276329	-0.846864094276329	-0.846864094276329	-0.846864094276329	-0.846864094276329	-0.846864094276329	-0.846864094276329	-0.846864094276329	-0.846864094276329	-0.846864094276329	-0.846864094276329	-0.846864094276329	0.464378776604513	-0.846864094276329	-0.846864094276329	-0.846864094276329	-0.846864094276329	-0.846864094276329	-0.846864094276329	-0.846864094276329	-0.846864094276329	-0.846864094276329	-0.846864094276329	-0.846864094276329	-0.846864094276329	-0.846864094276329	-0.846864094276329	-0.846864094276329	-0.846864094276329	-0.846864094276329	-0.846864094276329	-0.846864094276329	-0.846864094276329	-0.846864094276329	-0.846864094276329	-0.846864094276329	-0.846864094276329	-0.846864094276329	-0.846864094276329	-0.846864094276329	-0.846864094276329	-0.846864094276329	-0.846864094276329	-0.846864094276329	-0.846864094276329	-0.846864094276329	-0.846864094276329	-0.846864094276329	-0.846864094276329	-0.846864094276329	-0.846864094276329	-0.846864094276329	-0.846864094276329	-0.846864094276329	-0.846864094276329	-0.846864094276329	-0.846864094276329	-0.846864094276329	-0.846864094276329	-0.846864094276329	-0.846864094276329	-0.846864094276329	-0.846864094276329	-0.846864094276329	-0.846864094276329	-0.846864094276329	-0.846864094276329	-0.846864094276329	-0.846864094276329	-0.846864094276329	-0.846864094276329	-0.846864094276329	-0.846864094276329	-0.846864094276329	-0.846864094276329	-0.846864094276329	-0.846864094276329	-0.846864094276329	-0.846864094276329	-0.846864094276329	-0.846864094276329	-0.846864094276329	-0.846864094276329	-0.846864094276329	-0.846864094276329	-0.846864094276329	-0.846864094276329	-0.846864094276329	-0.846864094276329	-0.846864094276329	-0.846864094276329	-0.846864094276329	-0.846864094276329	-0.846864094276329	-0.846864094276329	-0.846864094276329	-0.846864094276329	-0.846864094276329	-0.846864094276329	-0.846864094276329	-0.846864094276329	-0.846864094276329	-0.846864094276329	-0.846864094276329	-0.846864094276329	-0.846864094276329	-0.846864094276329	-0.846864094276329	-0.846864094276329	-0.846864094276329	-0.846864094276329	-0.846864094276329	-0.846864094276329	-0.846864094276329	-0.846864094276329	-0.846864094276329	-0.846864094276329	-0.846864094276329	-0.846864094276329	-0.846864094276329	-0.846864094276329	-0.846864094276329	-0.846864094276329	-0.846864094276329	-0.846864094276329	-0.846864094276329	-0.846864094276329	0.726825582505585	-0.846864094276329	-0.846864094276329	-0.846864094276329	-0.846864094276329	0.760945032169524	-0.846864094276329	-0.846864094276329	-0.846864094276329	-0.846864094276329	-0.846864094276329	-0.846864094276329	-0.846864094276329	-0.846864094276329	-0.846864094276329	-0.846864094276329	-0.846864094276329	-0.846864094276329	-0.846864094276329	-0.846864094276329	-0.846864094276329	-0.846864094276329	-0.846864094276329	-0.846864094276329	-0.846864094276329	-0.846864094276329	-0.846864094276329	-0.846864094276329	-0.846864094276329	-0.846864094276329	-0.846864094276329	-0.846864094276329	-0.846864094276329	-0.846864094276329	-0.846864094276329	-0.846864094276329	-0.846864094276329	-0.846864094276329	-0.846864094276329	-0.846864094276329	-0.846864094276329	0.655466540407994	-0.846864094276329	-0.846864094276329	-0.846864094276329	-0.846864094276329	-0.846864094276329	-0.846864094276329	-0.846864094276329	-0.846864094276329	-0.846864094276329	-0.846864094276329	0.737999374038992	-0.846864094276329	0.790999717286297	-0.846864094276329	-0.846864094276329	-0.846864094276329	-0.846864094276329	-0.846864094276329	-0.846864094276329	-0.846864094276329	-0.846864094276329	-0.846864094276329	-0.846864094276329	-0.846864094276329	-0.846864094276329	-0.846864094276329	-0.846864094276329	-0.846864094276329	-0.846864094276329	-0.846864094276329	-0.846864094276329	-0.846864094276329	-0.846864094276329	-0.846864094276329	-0.846864094276329	-0.846864094276329	-0.846864094276329	-0.846864094276329	-0.846864094276329	-0.846864094276329	-0.846864094276329	-0.846864094276329	-0.846864094276329	-0.846864094276329	-0.846864094276329	-0.846864094276329	-0.846864094276329	-0.846864094276329	-0.846864094276329	-0.846864094276329	-0.846864094276329	-0.846864094276329	-0.846864094276329	-0.846864094276329	-0.846864094276329	-0.846864094276329	-0.846864094276329	-0.846864094276329	-0.846864094276329	-0.846864094276329	-0.846864094276329	-0.846864094276329	-0.846864094276329	-0.846864094276329	-0.846864094276329	-0.846864094276329	-0.846864094276329	-0.846864094276329	-0.846864094276329	-0.846864094276329	-0.846864094276329	-0.846864094276329	-0.846864094276329	-0.846864094276329	-0.846864094276329	-0.846864094276329	-0.846864094276329	-0.846864094276329	-0.846864094276329	-0.846864094276329	-0.846864094276329	-0.846864094276329	-0.846864094276329	-0.846864094276329	-0.846864094276329	-0.846864094276329	-0.846864094276329	-0.846864094276329	-0.846864094276329	-0.846864094276329	-0.846864094276329	-0.846864094276329	-0.846864094276329	-0.846864094276329	-0.846864094276329	-0.846864094276329	-0.846864094276329	-0.846864094276329	-0.846864094276329	-0.846864094276329	-0.846864094276329	-0.846864094276329	-0.846864094276329	-0.846864094276329	-0.846864094276329	-0.846864094276329	-0.846864094276329	-0.846864094276329	-0.846864094276329	-0.846864094276329	-0.846864094276329	-0.846864094276329	-0.846864094276329	-0.846864094276329	-0.846864094276329	-0.846864094276329	-0.846864094276329	-0.846864094276329	-0.846864094276329	-0.846864094276329	-0.846864094276329	-0.846864094276329	-0.846864094276329	-0.846864094276329	-0.846864094276329	-0.846864094276329	-0.846864094276329	-0.846864094276329	-0.846864094276329	-0.846864094276329	-0.846864094276329	-0.846864094276329	-0.846864094276329	-0.846864094276329	-0.846864094276329	-0.846864094276329	-0.846864094276329	-0.846864094276329	-0.846864094276329	-0.846864094276329	-0.846864094276329	-0.846864094276329	-0.846864094276329	-0.846864094276329	-0.846864094276329	-0.846864094276329	-0.846864094276329	-0.846864094276329	-0.846864094276329	-0.846864094276329	-0.846864094276329	-0.846864094276329	-0.846864094276329	-0.846864094276329	-0.846864094276329	-0.846864094276329	-0.846864094276329	-0.846864094276329	-0.846864094276329	-0.846864094276329	-0.846864094276329	-0.846864094276329	-0.846864094276329	-0.846864094276329	-0.846864094276329	-0.846864094276329	-0.846864094276329	-0.846864094276329	-0.846864094276329	-0.846864094276329	-0.846864094276329	-0.846864094276329	-0.846864094276329	-0.846864094276329	-0.846864094276329	-0.846864094276329	-0.846864094276329	-0.846864094276329	-0.846864094276329	-0.846864094276329	-0.846864094276329	-0.846864094276329	-0.846864094276329	-0.846864094276329	-0.846864094276329	-0.846864094276329	-0.846864094276329	-0.846864094276329	-0.846864094276329	-0.846864094276329	-0.846864094276329	-0.846864094276329	-0.846864094276329	-0.846864094276329	-0.846864094276329	-0.846864094276329	-0.846864094276329	-0.846864094276329	-0.846864094276329	-0.846864094276329	-0.846864094276329	-0.846864094276329	-0.846864094276329	-0.846864094276329	-0.846864094276329	-0.846864094276329	-0.846864094276329	-0.846864094276329	-0.846864094276329	-0.846864094276329	-0.846864094276329	-0.846864094276329	-0.846864094276329	-0.846864094276329	-0.846864094276329	-0.846864094276329	-0.846864094276329	-0.846864094276329	-0.846864094276329	-0.846864094276329	-0.846864094276329	-0.846864094276329	-0.846864094276329	-0.846864094276329	-0.846864094276329	-0.846864094276329	-0.846864094276329	-0.846864094276329	-0.846864094276329	-0.846864094276329	-0.846864094276329	-0.846864094276329	-0.846864094276329	-0.846864094276329	-0.846864094276329	0.591186963071367	-0.846864094276329	0.189842729587326	-0.846864094276329	-0.846864094276329	-0.846864094276329	-0.846864094276329	-0.846864094276329	-0.846864094276329	-0.846864094276329	-0.846864094276329	-0.846864094276329	-0.846864094276329	-0.846864094276329	-0.846864094276329	-0.846864094276329	-0.846864094276329	-0.846864094276329	-0.846864094276329	-0.846864094276329	-0.846864094276329	-0.846864094276329	-0.846864094276329	-0.846864094276329	-0.846864094276329	-0.846864094276329	-0.846864094276329	-0.846864094276329	-0.846864094276329	-0.846864094276329	-0.846864094276329	-0.846864094276329	-0.846864094276329	-0.846864094276329	-0.846864094276329	-0.846864094276329	-0.846864094276329	-0.846864094276329	-0.846864094276329	-0.846864094276329	-0.846864094276329	-0.846864094276329	-0.846864094276329	-0.846864094276329	-0.846864094276329	-0.846864094276329	-0.846864094276329	-0.846864094276329	-0.846864094276329	-0.846864094276329	-0.846864094276329	-0.846864094276329	-0.846864094276329	-0.846864094276329	-0.846864094276329	-0.846864094276329	-0.846864094276329	-0.846864094276329	-0.846864094276329	-0.846864094276329	-0.846864094276329	-0.846864094276329	-0.846864094276329	-0.846864094276329	-0.846864094276329	-0.846864094276329	-0.846864094276329	-0.846864094276329	-0.846864094276329	-0.846864094276329	-0.846864094276329	-0.846864094276329	-0.846864094276329	-0.846864094276329	-0.846864094276329	-0.846864094276329	-0.846864094276329	-0.846864094276329	-0.846864094276329	-0.846864094276329	-0.846864094276329	-0.846864094276329	-0.846864094276329	-0.846864094276329	-0.846864094276329	-0.846864094276329	-0.846864094276329	-0.846864094276329	-0.846864094276329	-0.846864094276329	-0.846864094276329	-0.846864094276329	-0.846864094276329	-0.846864094276329	-0.846864094276329	-0.846864094276329	-0.846864094276329	-0.846864094276329	-0.846864094276329	-0.846864094276329	-0.846864094276329	-0.846864094276329	-0.846864094276329	-0.846864094276329	-0.846864094276329	-0.846864094276329	-0.846864094276329	-0.846864094276329	-0.846864094276329	-0.846864094276329	-0.846864094276329	-0.846864094276329	-0.846864094276329	-0.846864094276329	-0.846864094276329	-0.846864094276329	-0.846864094276329	-0.846864094276329	-0.846864094276329	-0.846864094276329	-0.846864094276329	-0.846864094276329	-0.846864094276329	-0.846864094276329	-0.846864094276329	-0.846864094276329	-0.846864094276329	-0.846864094276329	-0.846864094276329	-0.846864094276329	-0.846864094276329	-0.846864094276329	-0.846864094276329	-0.846864094276329	-0.846864094276329	-0.846864094276329	-0.846864094276329	-0.846864094276329	-0.846864094276329	-0.846864094276329	-0.846864094276329	-0.846864094276329	-0.846864094276329	-0.846864094276329	-0.846864094276329	-0.846864094276329	-0.846864094276329	-0.846864094276329	-0.846864094276329	-0.846864094276329	-0.846864094276329	-0.846864094276329	-0.846864094276329	-0.846864094276329	-0.846864094276329	-0.846864094276329	-0.846864094276329	-0.846864094276329	-0.846864094276329	-0.846864094276329	-0.846864094276329	-0.846864094276329	-0.846864094276329	-0.846864094276329	-0.846864094276329	-0.846864094276329	-0.846864094276329	-0.846864094276329	-0.846864094276329	-0.846864094276329	-0.846864094276329	-0.846864094276329	-0.846864094276329	-0.846864094276329	-0.846864094276329	-0.846864094276329	-0.846864094276329	-0.846864094276329	-0.846864094276329	-0.846864094276329	-0.846864094276329	-0.846864094276329	-0.846864094276329	-0.846864094276329	-0.846864094276329	-0.846864094276329	-0.846864094276329	-0.846864094276329	-0.846864094276329	-0.846864094276329	-0.846864094276329	-0.846864094276329	-0.846864094276329	-0.846864094276329	-0.846864094276329	-0.846864094276329	-0.846864094276329	-0.846864094276329	-0.846864094276329	-0.846864094276329	-0.846864094276329	-0.846864094276329	-0.846864094276329	-0.846864094276329	-0.846864094276329	-0.846864094276329	-0.846864094276329	-0.846864094276329	-0.846864094276329	-0.846864094276329	-0.846864094276329	-0.846864094276329	-0.846864094276329	-0.846864094276329	-0.846864094276329	-0.846864094276329	-0.846864094276329	-0.846864094276329	-0.846864094276329	-0.846864094276329	-0.846864094276329	-0.846864094276329	-0.846864094276329	-0.846864094276329	-0.846864094276329	-0.846864094276329	-0.846864094276329	-0.846864094276329	-0.846864094276329	-0.846864094276329	-0.846864094276329	-0.846864094276329	-0.846864094276329	-0.846864094276329	-0.846864094276329	-0.846864094276329	-0.846864094276329	-0.846864094276329	-0.846864094276329	-0.846864094276329	-0.846864094276329	-0.846864094276329	-0.846864094276329	-0.846864094276329	-0.846864094276329	-0.846864094276329	-0.846864094276329	-0.846864094276329	-0.846864094276329	-0.846864094276329	-0.846864094276329	-0.846864094276329	-0.846864094276329	-0.846864094276329	-0.846864094276329	-0.846864094276329	-0.846864094276329	-0.846864094276329	-0.846864094276329	-0.846864094276329	-0.846864094276329	-0.846864094276329	-0.846864094276329	-0.846864094276329	-0.846864094276329	-0.846864094276329	-0.846864094276329	-0.846864094276329	-0.846864094276329	-0.846864094276329	-0.846864094276329	-0.846864094276329	-0.846864094276329	-0.846864094276329	-0.846864094276329	-0.846864094276329	-0.846864094276329	0.739367060973106	-0.846864094276329	-0.846864094276329	-0.846864094276329	-0.846864094276329	-0.846864094276329	-0.846864094276329	-0.846864094276329	-0.846864094276329	-0.846864094276329	-0.846864094276329	-0.846864094276329	-0.846864094276329	-0.846864094276329	-0.846864094276329	-0.846864094276329	-0.846864094276329	-0.846864094276329	-0.846864094276329	-0.846864094276329	-0.846864094276329	-0.846864094276329	-0.846864094276329	-0.846864094276329	-0.846864094276329	-0.846864094276329	-0.846864094276329	-0.846864094276329	-0.846864094276329	-0.846864094276329	-0.846864094276329	-0.846864094276329	-0.846864094276329	-0.846864094276329	-0.846864094276329	-0.846864094276329	-0.846864094276329	-0.846864094276329	-0.846864094276329	-0.846864094276329	-0.846864094276329	-0.846864094276329	-0.846864094276329	-0.846864094276329	-0.846864094276329	-0.846864094276329	-0.846864094276329	-0.846864094276329	-0.846864094276329	-0.846864094276329	-0.846864094276329	-0.846864094276329	-0.846864094276329	-0.846864094276329	-0.846864094276329	-0.846864094276329	-0.846864094276329	-0.846864094276329	-0.846864094276329	-0.846864094276329	-0.846864094276329	-0.846864094276329	-0.846864094276329	-0.846864094276329	-0.846864094276329	-0.846864094276329	-0.846864094276329	-0.846864094276329	-0.846864094276329	-0.846864094276329	-0.846864094276329	-0.846864094276329	-0.846864094276329	-0.846864094276329	-0.846864094276329	-0.846864094276329	-0.846864094276329	-0.846864094276329	-0.846864094276329	-0.846864094276329	-0.846864094276329	-0.846864094276329	-0.846864094276329	-0.846864094276329	-0.846864094276329	-0.846864094276329	-0.846864094276329	-0.846864094276329	-0.846864094276329	-0.846864094276329	-0.846864094276329	-0.846864094276329	-0.846864094276329	-0.846864094276329	-0.846864094276329	-0.846864094276329	-0.846864094276329	-0.846864094276329	-0.846864094276329	-0.846864094276329	-0.846864094276329	-0.846864094276329	-0.846864094276329	-0.846864094276329	-0.846864094276329	-0.846864094276329	-0.846864094276329	-0.846864094276329	-0.846864094276329	-0.846864094276329	-0.846864094276329	-0.846864094276329	-0.846864094276329	-0.846864094276329	-0.846864094276329	-0.846864094276329	-0.846864094276329	-0.846864094276329	-0.846864094276329	-0.846864094276329	-0.846864094276329	-0.846864094276329	-0.846864094276329	-0.846864094276329	-0.846864094276329	-0.846864094276329	-0.846864094276329	-0.846864094276329	-0.846864094276329	-0.846864094276329	-0.846864094276329	-0.846864094276329	-0.846864094276329	-0.846864094276329	-0.846864094276329	-0.846864094276329	-0.846864094276329	-0.846864094276329	-0.846864094276329	-0.846864094276329	-0.846864094276329	-0.846864094276329	-0.846864094276329	-0.846864094276329	-0.846864094276329	-0.846864094276329	-0.846864094276329	-0.846864094276329	0.664526160293906	-0.846864094276329	-0.846864094276329	-0.846864094276329	-0.846864094276329	-0.846864094276329	-0.846864094276329	-0.846864094276329	-0.846864094276329	-0.846864094276329	-0.846864094276329	-0.846864094276329	-0.846864094276329	-0.846864094276329	-0.846864094276329	-0.846864094276329	-0.846864094276329	-0.846864094276329	-0.846864094276329	-0.846864094276329	-0.846864094276329	-0.846864094276329	-0.846864094276329	-0.846864094276329	-0.846864094276329	-0.846864094276329	-0.846864094276329	1.46207942648504	-0.846864094276329	1.1144541341029	-0.846864094276329	-0.846864094276329	-0.846864094276329	-0.846864094276329	-0.846864094276329	2.2723557412322	-0.846864094276329	-0.846864094276329	-0.846864094276329	1.31842641888268	-0.846864094276329	-0.846864094276329	-0.846864094276329	-0.846864094276329	-0.846864094276329	-0.846864094276329	-0.846864094276329	-0.846864094276329	-0.846864094276329	-0.846864094276329	-0.846864094276329	-0.846864094276329	-0.846864094276329	-0.846864094276329	-0.846864094276329	-0.846864094276329	-0.846864094276329	-0.846864094276329	-0.846864094276329	-0.846864094276329	-0.846864094276329	-0.846864094276329	-0.846864094276329	-0.846864094276329	-0.846864094276329	-0.846864094276329	-0.846864094276329	-0.846864094276329	-0.846864094276329	-0.846864094276329	-0.846864094276329	-0.846864094276329	-0.846864094276329	-0.846864094276329	-0.846864094276329	-0.846864094276329	-0.846864094276329	-0.846864094276329	-0.846864094276329	-0.846864094276329	-0.846864094276329	-0.846864094276329	-0.846864094276329	-0.846864094276329	-0.846864094276329	-0.846864094276329	1.18570716314605	-0.846864094276329	-0.846864094276329	-0.846864094276329	-0.846864094276329	-0.846864094276329	-0.846864094276329	-0.846864094276329	-0.846864094276329	-0.846864094276329	-0.846864094276329	-0.846864094276329	-0.846864094276329	-0.846864094276329	-0.846864094276329	-0.846864094276329	-0.846864094276329	-0.846864094276329	-0.846864094276329	-0.846864094276329	-0.846864094276329	-0.846864094276329	-0.846864094276329	-0.846864094276329	-0.846864094276329	-0.846864094276329	-0.846864094276329	-0.846864094276329	-0.846864094276329	-0.846864094276329	-0.846864094276329	-0.846864094276329	-0.846864094276329	-0.846864094276329	-0.846864094276329	-0.846864094276329	-0.846864094276329	-0.846864094276329	-0.846864094276329	0.546718756054837	1.54864751195978	1.05681640841439	-0.846864094276329	-0.846864094276329	-0.846864094276329	-0.846864094276329	-0.846864094276329	0.886463317569785	-0.846864094276329	-0.846864094276329	-0.846864094276329	0.524830757579962	-0.846864094276329	-0.846864094276329	-0.846864094276329	-0.846864094276329	-0.846864094276329	-0.846864094276329	0.200184683602031	-0.846864094276329	-0.846864094276329	-0.846864094276329	-0.846864094276329	-0.846864094276329	-0.846864094276329	-0.846864094276329	-0.846864094276329	-0.846864094276329	-0.846864094276329	-0.846864094276329	-0.846864094276329	-0.846864094276329	-0.846864094276329	-0.846864094276329	-0.846864094276329	-0.846864094276329	-0.846864094276329	-0.846864094276329	-0.846864094276329	-0.846864094276329	-0.846864094276329	-0.846864094276329	-0.846864094276329	-0.846864094276329	-0.846864094276329	-0.0782868626601376	0.011776640299735	-0.846864094276329	-0.846864094276329	0.240805651254751	-0.846864094276329	-0.846864094276329	-0.846864094276329	0.954708496181949	-0.846864094276329	-0.846864094276329	-0.846864094276329	-0.846864094276329	-0.846864094276329	-0.846864094276329	-0.846864094276329	0.747981449515959	0.892041825591374	-0.846864094276329	-0.846864094276329	-0.846864094276329	-0.846864094276329	-0.846864094276329	-0.846864094276329	-0.846864094276329	-0.846864094276329	-0.846864094276329	-0.846864094276329	-0.846864094276329	1.47953807450159	-0.846864094276329	-0.846864094276329	-0.846864094276329	-0.846864094276329	-0.846864094276329	-0.846864094276329	-0.846864094276329	-0.846864094276329	-0.846864094276329	-0.846864094276329	-0.846864094276329	-0.846864094276329	-0.846864094276329	-0.846864094276329	-0.846864094276329	-0.846864094276329	-0.846864094276329	-0.846864094276329	-0.846864094276329	-0.846864094276329	-0.846864094276329	-0.846864094276329	-0.846864094276329	-0.846864094276329	-0.846864094276329	-0.846864094276329	-0.846864094276329	0.730191099704011	-0.846864094276329	-0.846864094276329	0.724814719450497	-0.846864094276329	-0.846864094276329	0.846630781196185	-0.846864094276329	-0.846864094276329	-0.846864094276329	-0.846864094276329	-0.846864094276329	-0.846864094276329	-0.846864094276329	-0.846864094276329	-0.846864094276329	-0.846864094276329	-0.846864094276329	-0.846864094276329	-0.846864094276329	-0.846864094276329	-0.846864094276329	-0.846864094276329	-0.846864094276329	-0.846864094276329	-0.846864094276329	1.68703957767028	-0.846864094276329	-0.846864094276329	-0.846864094276329	-0.846864094276329	-0.846864094276329	-0.846864094276329	-0.846864094276329	-0.846864094276329	-0.846864094276329	-0.846864094276329	-0.846864094276329	-0.846864094276329	-0.846864094276329	-0.846864094276329	-0.846864094276329	-0.846864094276329	-0.846864094276329	-0.846864094276329	-0.846864094276329	-0.846864094276329	-0.846864094276329	-0.846864094276329	-0.846864094276329	-0.846864094276329	-0.846864094276329	-0.846864094276329	-0.846864094276329	-0.846864094276329	-0.846864094276329	-0.846864094276329	-0.846864094276329	-0.846864094276329	-0.846864094276329	-0.846864094276329	-0.846864094276329	-0.846864094276329	-0.846864094276329	-0.846864094276329	-0.846864094276329	-0.846864094276329	-0.846864094276329	-0.846864094276329	-0.846864094276329	-0.846864094276329	-0.846864094276329	-0.846864094276329	-0.846864094276329	-0.846864094276329	-0.846864094276329	-0.846864094276329	-0.846864094276329	-0.846864094276329	-0.846864094276329	-0.846864094276329	-0.846864094276329	-0.846864094276329	-0.846864094276329	-0.846864094276329	-0.846864094276329	-0.846864094276329	-0.846864094276329	-0.846864094276329	-0.846864094276329	-0.846864094276329	-0.846864094276329	-0.846864094276329	-0.846864094276329	-0.846864094276329	-0.846864094276329	-0.846864094276329	-0.846864094276329	-0.846864094276329	-0.846864094276329	-0.846864094276329	-0.846864094276329	-0.846864094276329	-0.846864094276329	-0.846864094276329	-0.846864094276329	-0.846864094276329	-0.846864094276329	-0.846864094276329	-0.846864094276329	-0.846864094276329	-0.846864094276329	-0.846864094276329	-0.846864094276329	-0.846864094276329	-0.846864094276329	-0.846864094276329	-0.846864094276329	-0.846864094276329	-0.846864094276329	-0.846864094276329	-0.846864094276329	-0.846864094276329	-0.846864094276329	-0.846864094276329	-0.846864094276329	-0.846864094276329	-0.846864094276329	-0.846864094276329	-0.846864094276329	-0.846864094276329	-0.846864094276329	-0.846864094276329	-0.846864094276329	-0.846864094276329	-0.846864094276329	-0.846864094276329	-0.846864094276329	-0.846864094276329	-0.846864094276329	-0.846864094276329	-0.846864094276329	-0.846864094276329	-0.846864094276329	-0.846864094276329	-0.846864094276329	-0.846864094276329	-0.846864094276329	-0.846864094276329	-0.846864094276329	-0.846864094276329	-0.846864094276329	-0.846864094276329	-0.846864094276329	-0.846864094276329	-0.846864094276329	-0.846864094276329	-0.846864094276329	-0.846864094276329	-0.846864094276329	-0.846864094276329	-0.846864094276329	-0.846864094276329	-0.846864094276329	-0.846864094276329	-0.846864094276329	-0.846864094276329	-0.846864094276329	-0.846864094276329	0.310603244849981	-0.846864094276329	-0.846864094276329	-0.846864094276329	-0.846864094276329	-0.846864094276329	-0.846864094276329	-0.846864094276329	-0.846864094276329	-0.846864094276329	-0.846864094276329	-0.846864094276329	-0.846864094276329	-0.846864094276329	-0.846864094276329	-0.846864094276329	-0.846864094276329	-0.846864094276329	-0.846864094276329	-0.846864094276329	-0.846864094276329	-0.846864094276329	-0.846864094276329	-0.846864094276329	-0.846864094276329	-0.846864094276329	-0.846864094276329	-0.846864094276329	-0.846864094276329	-0.846864094276329	-0.846864094276329	-0.846864094276329	-0.846864094276329	-0.846864094276329	-0.846864094276329	-0.846864094276329	-0.846864094276329	-0.846864094276329	-0.846864094276329	0.485405960526586	-0.846864094276329	-0.846864094276329	-0.846864094276329	-0.846864094276329	-0.846864094276329	-0.846864094276329	-0.846864094276329	-0.846864094276329	-0.846864094276329	-0.846864094276329	-0.846864094276329	-0.846864094276329	-0.846864094276329	-0.846864094276329	-0.846864094276329	-0.846864094276329	-0.846864094276329	-0.846864094276329	-0.846864094276329	-0.846864094276329	-0.846864094276329	-0.846864094276329	-0.846864094276329	-0.846864094276329	-0.846864094276329	-0.846864094276329	-0.846864094276329	-0.846864094276329	-0.846864094276329	-0.846864094276329	-0.846864094276329	-0.846864094276329	-0.846864094276329	-0.846864094276329	-0.846864094276329	-0.846864094276329	-0.846864094276329	-0.846864094276329	-0.846864094276329	-0.846864094276329	-0.846864094276329	-0.846864094276329	-0.846864094276329	-0.846864094276329	-0.846864094276329	-0.846864094276329	-0.846864094276329	-0.846864094276329	-0.846864094276329	-0.846864094276329	-0.846864094276329	-0.846864094276329	-0.846864094276329	-0.846864094276329	-0.846864094276329	-0.846864094276329	-0.846864094276329	-0.846864094276329	-0.846864094276329	-0.846864094276329	-0.846864094276329	-0.846864094276329	-0.846864094276329	-0.846864094276329	-0.846864094276329	-0.846864094276329	-0.846864094276329	-0.846864094276329	-0.846864094276329	-0.846864094276329	-0.846864094276329	-0.846864094276329	-0.846864094276329	-0.846864094276329	-0.846864094276329	-0.846864094276329	-0.846864094276329	-0.846864094276329	-0.846864094276329	-0.846864094276329	-0.846864094276329	-0.846864094276329	-0.846864094276329	-0.846864094276329	-0.846864094276329	-0.846864094276329	-0.846864094276329	-0.846864094276329	-0.846864094276329	-0.846864094276329	-0.846864094276329	-0.846864094276329	-0.846864094276329	-0.846864094276329	-0.846864094276329	-0.846864094276329	-0.846864094276329	-0.846864094276329	-0.846864094276329	-0.846864094276329	-0.846864094276329	-0.846864094276329	-0.846864094276329	-0.846864094276329	-0.846864094276329	-0.846864094276329	-0.846864094276329	-0.846864094276329	-0.846864094276329	-0.846864094276329	-0.846864094276329	-0.846864094276329	-0.846864094276329	-0.846864094276329	-0.846864094276329	-0.846864094276329	-0.846864094276329	-0.846864094276329	-0.846864094276329	-0.846864094276329	-0.846864094276329	-0.846864094276329	-0.846864094276329	-0.846864094276329	-0.846864094276329	-0.846864094276329	-0.846864094276329	-0.846864094276329	0.244803249551338	-0.846864094276329	-0.846864094276329	-0.846864094276329	-0.846864094276329	-0.846864094276329	-0.846864094276329	-0.846864094276329	-0.846864094276329	-0.846864094276329	-0.846864094276329	-0.846864094276329	-0.846864094276329	-0.846864094276329	-0.846864094276329	-0.846864094276329	-0.846864094276329	-0.846864094276329	-0.846864094276329	-0.846864094276329	-0.846864094276329	-0.846864094276329	-0.846864094276329	-0.846864094276329	-0.846864094276329	-0.846864094276329	-0.846864094276329	0.044773605903867	-0.846864094276329	-0.846864094276329	-0.846864094276329	-0.846864094276329	-0.846864094276329	-0.846864094276329	-0.846864094276329	-0.846864094276329	-0.846864094276329	-0.846864094276329	-0.846864094276329	-0.846864094276329	-0.846864094276329	-0.846864094276329	-0.846864094276329	-0.846864094276329	-0.846864094276329	-0.846864094276329	-0.846864094276329	-0.846864094276329	-0.846864094276329	-0.846864094276329	-0.846864094276329	-0.846864094276329	-0.846864094276329	-0.846864094276329	-0.846864094276329	-0.846864094276329	-0.846864094276329	-0.846864094276329	-0.846864094276329	-0.846864094276329	-0.846864094276329	-0.846864094276329	-0.846864094276329	-0.846864094276329	-0.846864094276329	-0.846864094276329	-0.846864094276329	-0.846864094276329	-0.846864094276329	-0.846864094276329	-0.846864094276329	-0.846864094276329	-0.846864094276329	-0.846864094276329	-0.846864094276329	-0.846864094276329	-0.846864094276329	-0.846864094276329	-0.846864094276329	-0.846864094276329	-0.846864094276329	-0.846864094276329	-0.846864094276329	-0.846864094276329	0.689663299094844	-0.846864094276329	-0.846864094276329	-0.846864094276329	-0.846864094276329	-0.846864094276329	-0.846864094276329	-0.846864094276329	-0.846864094276329	-0.846864094276329	-0.846864094276329	-0.846864094276329	-0.846864094276329	-0.846864094276329	-0.846864094276329	-0.846864094276329	-0.846864094276329	-0.846864094276329	-0.846864094276329	-0.846864094276329	-0.846864094276329	-0.846864094276329	-0.846864094276329	-0.846864094276329	-0.846864094276329	-0.846864094276329	-0.846864094276329	-0.846864094276329	-0.846864094276329	-0.846864094276329	-0.846864094276329	-0.846864094276329	-0.846864094276329	-0.846864094276329	-0.846864094276329	-0.846864094276329	-0.846864094276329	-0.846864094276329	-0.846864094276329	-0.846864094276329	-0.846864094276329	-0.846864094276329	-0.846864094276329	-0.846864094276329	-0.846864094276329	-0.846864094276329	-0.846864094276329	-0.846864094276329	-0.846864094276329	-0.846864094276329	-0.846864094276329	-0.846864094276329	-0.846864094276329	-0.846864094276329	1.53742479788396	-0.846864094276329	-0.846864094276329	-0.846864094276329	-0.846864094276329	-0.846864094276329	-0.846864094276329	-0.846864094276329	-0.846864094276329	-0.846864094276329	0.851483128184886	-0.846864094276329	-0.846864094276329	-0.846864094276329	-0.846864094276329	-0.846864094276329	-0.846864094276329	-0.846864094276329	-0.846864094276329	-0.846864094276329	-0.846864094276329	-0.846864094276329	-0.846864094276329	-0.846864094276329	-0.846864094276329	-0.846864094276329	-0.846864094276329	-0.846864094276329	-0.846864094276329	-0.846864094276329	-0.846864094276329	-0.846864094276329	-0.846864094276329	-0.846864094276329	-0.846864094276329	-0.846864094276329	-0.846864094276329	-0.846864094276329	-0.846864094276329	-0.846864094276329	0.541977122659507	1.70705093262976	-0.846864094276329	-0.846864094276329	-0.846864094276329	-0.846864094276329	-0.846864094276329	-0.846864094276329	-0.846864094276329	-0.846864094276329	-0.846864094276329	-0.846864094276329	-0.846864094276329	-0.846864094276329	-0.846864094276329	-0.846864094276329	-0.846864094276329	-0.846864094276329	-0.846864094276329	-0.846864094276329	-0.846864094276329	-0.846864094276329	-0.846864094276329	-0.846864094276329	-0.846864094276329	-0.846864094276329	-0.846864094276329	-0.846864094276329	-0.846864094276329	-0.846864094276329	-0.846864094276329	-0.846864094276329	-0.846864094276329	-0.846864094276329	-0.846864094276329	-0.846864094276329	-0.846864094276329	-0.846864094276329	-0.846864094276329	-0.846864094276329	-0.846864094276329	-0.846864094276329	-0.846864094276329	-0.846864094276329	-0.846864094276329	-0.846864094276329	-0.846864094276329	-0.846864094276329	-0.846864094276329	-0.846864094276329	-0.846864094276329	-0.846864094276329	-0.846864094276329	-0.846864094276329	-0.846864094276329	-0.846864094276329	-0.846864094276329	-0.846864094276329	-0.846864094276329	-0.846864094276329	-0.846864094276329	-0.846864094276329	-0.846864094276329	-0.846864094276329	-0.846864094276329	-0.846864094276329	-0.846864094276329	-0.846864094276329	-0.846864094276329	-0.846864094276329	-0.846864094276329	-0.846864094276329	-0.846864094276329	-0.846864094276329	-0.846864094276329	-0.846864094276329	-0.846864094276329	-0.846864094276329	-0.846864094276329	-0.846864094276329	-0.846864094276329	-0.846864094276329	-0.846864094276329	-0.846864094276329	-0.846864094276329	-0.846864094276329	0.686977743183209	-0.846864094276329	-0.846864094276329	-0.846864094276329	-0.846864094276329	-0.846864094276329	-0.846864094276329	-0.846864094276329	0.694430564308674	0.69093105600166	-0.846864094276329	-0.846864094276329	-0.846864094276329	-0.846864094276329	-0.846864094276329	-0.846864094276329	-0.846864094276329	-0.846864094276329	-0.846864094276329	-0.846864094276329	-0.846864094276329	-0.846864094276329	-0.846864094276329	-0.846864094276329	-0.846864094276329	-0.846864094276329	0.496332315216193	0.564265149635268	-0.846864094276329	-0.846864094276329	0.5794251329806	-0.846864094276329	-0.846864094276329	-0.846864094276329	-0.846864094276329	-0.846864094276329	-0.846864094276329	-0.846864094276329	0.55276312111022	0.817461277647375	1.04336711658401	-0.846864094276329	-0.846864094276329	-0.846864094276329	-0.846864094276329	-0.846864094276329	-0.846864094276329	-0.846864094276329	-0.846864094276329	-0.846864094276329	-0.846864094276329	-0.846864094276329	-0.846864094276329	-0.846864094276329	-0.846864094276329	-0.846864094276329	-0.846864094276329	-0.846864094276329	-0.846864094276329	-0.846864094276329	-0.846864094276329	-0.846864094276329	0.987558557579766	0.666659144357657	-0.846864094276329	-0.846864094276329	-0.846864094276329	-0.846864094276329	-0.846864094276329	1.73617721192481	-0.846864094276329	-0.846864094276329	-0.846864094276329	-0.846864094276329	-0.846864094276329	-0.846864094276329	-0.846864094276329	-0.846864094276329	-0.846864094276329	1.71298101336959	-0.846864094276329	-0.846864094276329	-0.846864094276329	-0.846864094276329	-0.846864094276329	-0.846864094276329	-0.846864094276329	-0.846864094276329	-0.846864094276329	0.930137559756313	-0.846864094276329	-0.846864094276329	-0.846864094276329	-0.846864094276329	-0.846864094276329	-0.846864094276329	-0.846864094276329	-0.846864094276329	-0.846864094276329	0.259868501886336	-0.846864094276329	0.385499779007351	-0.846864094276329	-0.846864094276329	0.839018955534716	-0.846864094276329	-0.846864094276329	-0.846864094276329	-0.846864094276329	-0.846864094276329	-0.846864094276329	-0.846864094276329	-0.846864094276329	-0.846864094276329	0.324347946144359	0.253626560247961	-0.846864094276329	-0.846864094276329	-0.846864094276329	-0.846864094276329	-0.846864094276329	-0.846864094276329	-0.846864094276329	-0.846864094276329	0.392324122968066	-0.846864094276329	-0.846864094276329	-0.846864094276329	0.924241664582495	-0.846864094276329	-0.846864094276329	-0.846864094276329	-0.846864094276329	0.683362461267489	0.66422204218652	-0.846864094276329	-0.846864094276329	-0.846864094276329	-0.846864094276329	1.03883326684702	-0.846864094276329	-0.846864094276329	-0.846864094276329	-0.846864094276329	1.59046717699462	-0.846864094276329	-0.846864094276329	-0.846864094276329	-0.846864094276329	-0.846864094276329	0.948133012872502	0.634827923850497	-0.846864094276329	-0.846864094276329	-0.846864094276329	-0.846864094276329	-0.846864094276329	-0.846864094276329	-0.846864094276329	1.07930065521636	-0.846864094276329	-0.846864094276329	-0.846864094276329	1.42516093511094	-0.846864094276329	-0.846864094276329	-0.846864094276329	-0.846864094276329	1.29625655500232	-0.846864094276329	-0.846864094276329	-0.846864094276329	-0.846864094276329	-0.846864094276329	-0.846864094276329	-0.846864094276329	-0.846864094276329	-0.846864094276329	-0.846864094276329	-0.846864094276329	-0.846864094276329	-0.846864094276329	-0.846864094276329	-0.846864094276329	1.27471378303276	-0.846864094276329	-0.846864094276329	-0.846864094276329	-0.846864094276329	-0.846864094276329	1.10506765121473	-0.846864094276329	1.2410508822049	1.12038267068969	-0.846864094276329	-0.846864094276329	1.3780834596507	-0.846864094276329	-0.846864094276329	-0.846864094276329	-0.846864094276329	-0.846864094276329	-0.846864094276329	-0.846864094276329	-0.846864094276329	-0.846864094276329	-0.846864094276329	-0.846864094276329	-0.846864094276329	-0.846864094276329	0.626189813466537	-0.846864094276329	-0.846864094276329	-0.846864094276329	-0.846864094276329	-0.846864094276329	-0.846864094276329	-0.846864094276329	-0.846864094276329	-0.846864094276329	-0.846864094276329	0.320669026260354	-0.846864094276329	-0.846864094276329	-0.846864094276329	-0.846864094276329	-0.846864094276329	-0.846864094276329	0.84492061654486	-0.846864094276329	-0.846864094276329	-0.846864094276329	-0.846864094276329	-0.846864094276329	-0.846864094276329	0.285881872984968	-0.846864094276329	0.649796280974405	-0.846864094276329	0.459403155319202	0.695068925163866	-0.846864094276329	1.28133432536579	-0.846864094276329	-0.846864094276329	-0.846864094276329	-0.846864094276329	-0.846864094276329	0.643294844254664	-0.846864094276329	0.702133703789294	-0.846864094276329	0.921087712537535	-0.846864094276329	0.847840585400159	-0.846864094276329	-0.846864094276329	0.150388557890976	0.273579090092197	-0.846864094276329	-0.846864094276329	-0.846864094276329	1.23616341580664	0.29658003870645	-0.846864094276329	-0.846864094276329	0.520022691079136	0.313388769987192	-0.846864094276329	-0.846864094276329	-0.846864094276329	-0.846864094276329	-0.846864094276329	-0.846864094276329	-0.846864094276329	0.966127243816728	-0.846864094276329	-0.846864094276329	-0.846864094276329	1.28059585034295	0.272971786856104	-0.846864094276329	-0.846864094276329	-0.846864094276329	-0.846864094276329	0.936543786586943	-0.846864094276329	-0.846864094276329	-0.846864094276329	-0.846864094276329	-0.846864094276329	-0.846864094276329	-0.846864094276329	-0.846864094276329	-0.846864094276329	-0.846864094276329	-0.846864094276329	-0.846864094276329	-0.846864094276329	-0.846864094276329	1.1476721867584	-0.846864094276329	-0.846864094276329	-0.846864094276329	0.702133703789294	-0.846864094276329	-0.846864094276329	-0.846864094276329	0.409179300987252	-0.846864094276329	-0.846864094276329	-0.846864094276329	-0.846864094276329	-0.846864094276329	-0.846864094276329	-0.846864094276329	-0.846864094276329	-0.846864094276329	0.721477249390918	-0.846864094276329	-0.846864094276329	-0.846864094276329	-0.846864094276329	-0.846864094276329	0.789889032646977	-0.846864094276329	-0.846864094276329	-0.0294173553698454	-0.846864094276329	-0.846864094276329	0.593621332992059	-0.846864094276329	-0.846864094276329	0.872714056967436	-0.846864094276329	-0.846864094276329	-0.846864094276329	-0.846864094276329	-0.846864094276329	0.658170616825532	-0.846864094276329	0.524468774738436	-0.846864094276329	-0.846864094276329	-0.846864094276329	-0.846864094276329	-0.846864094276329	-0.846864094276329	-0.846864094276329	-0.846864094276329	-0.846864094276329	-0.846864094276329	-0.846864094276329	-0.846864094276329	-0.846864094276329	0.578895932957992	-0.846864094276329	-0.846864094276329	-0.846864094276329	0.842613783316947	0.479573483797549	-0.846864094276329	-0.846864094276329	-0.846864094276329	-0.846864094276329	-0.846864094276329	-0.846864094276329	-0.846864094276329	-0.846864094276329	-0.846864094276329	1.33608098684751	-0.846864094276329	-0.846864094276329	-0.846864094276329	0.276321094269971	-0.846864094276329	-0.846864094276329	-0.846864094276329	0.621915908534667	0.918843701345584	-0.846864094276329	-0.846864094276329	-0.846864094276329	0.418706120054536	-0.846864094276329	0.675883795978742	0.420310101323609	-0.846864094276329	1.50228666072304	-0.846864094276329	-0.846864094276329	1.51316361899755	-0.846864094276329	-0.846864094276329	-0.846864094276329	-0.846864094276329	0.251587522908076	-0.846864094276329	-0.846864094276329	-0.846864094276329	1.17923063189827	-0.846864094276329	-0.846864094276329	-0.846864094276329	-0.846864094276329	-0.846864094276329	-0.846864094276329	0.691565890267839	-0.846864094276329	-0.846864094276329	-0.846864094276329	-0.846864094276329	-0.846864094276329	-0.846864094276329	-0.846864094276329	-0.846864094276329	-0.846864094276329	-0.846864094276329	-0.846864094276329	-0.846864094276329	-0.846864094276329	-0.846864094276329	-0.846864094276329	-0.846864094276329	-0.846864094276329	-0.846864094276329	-0.846864094276329	-0.846864094276329	-0.846864094276329	-0.846864094276329	-0.846864094276329	-0.846864094276329	-0.846864094276329	-0.846864094276329	-0.846864094276329	-0.846864094276329	-0.846864094276329	-0.846864094276329	-0.846864094276329	-0.846864094276329	0.986076350263064	-0.846864094276329	-0.846864094276329	-0.846864094276329	-0.846864094276329	-0.846864094276329	-0.846864094276329	-0.846864094276329	-0.846864094276329	-0.846864094276329	-0.846864094276329	-0.846864094276329	-0.846864094276329	-0.846864094276329	-0.846864094276329	-0.846864094276329	-0.846864094276329	-0.846864094276329	-0.846864094276329	-0.846864094276329	-0.846864094276329	-0.846864094276329	-0.846864094276329	-0.846864094276329	-0.846864094276329	-0.846864094276329	-0.846864094276329	-0.846864094276329	-0.846864094276329	-0.846864094276329	-0.846864094276329	-0.846864094276329	-0.846864094276329	-0.846864094276329	-0.846864094276329	-0.846864094276329	-0.846864094276329	-0.846864094276329	-0.846864094276329	-0.846864094276329	-0.846864094276329	-0.846864094276329	-0.846864094276329	-0.846864094276329	-0.846864094276329	-0.846864094276329	-0.846864094276329	0.62647580240642	-0.846864094276329	-0.846864094276329	-0.846864094276329	-0.846864094276329	-0.846864094276329	-0.846864094276329	-0.846864094276329	-0.846864094276329	-0.846864094276329	-0.846864094276329	-0.846864094276329	-0.846864094276329	-0.846864094276329	-0.846864094276329	-0.846864094276329	0.592808785590272	-0.846864094276329	-0.846864094276329	-0.846864094276329	-0.846864094276329	-0.846864094276329	-0.846864094276329	-0.846864094276329	-0.846864094276329	-0.846864094276329	-0.846864094276329	-0.846864094276329	-0.846864094276329	-0.846864094276329	-0.846864094276329	-0.846864094276329	-0.846864094276329	-0.846864094276329	-0.846864094276329	-0.846864094276329	-0.846864094276329	-0.846864094276329	-0.846864094276329	-0.846864094276329	-0.846864094276329	-0.846864094276329	-0.846864094276329	0.622484043283245	-0.846864094276329	-0.846864094276329	-0.846864094276329	-0.846864094276329	-0.846864094276329	0.815920345355162	-0.846864094276329	-0.846864094276329	-0.846864094276329	-0.846864094276329	-0.846864094276329	-0.846864094276329	-0.846864094276329	-0.846864094276329	-0.846864094276329	-0.846864094276329	-0.846864094276329	0.830312081493455	0.649202413917811	-0.846864094276329	-0.846864094276329	-0.846864094276329	-0.846864094276329	-0.846864094276329	-0.846864094276329	-0.846864094276329	-0.846864094276329	0.750762491286511	-0.846864094276329	0.938615595756358	0.621632038692427	-0.846864094276329	-0.846864094276329	-0.846864094276329	-0.846864094276329	-0.846864094276329	-0.846864094276329	-0.846864094276329	0.437853415997956	-0.846864094276329	-0.846864094276329	-0.846864094276329	-0.846864094276329	0.673102106104562	-0.846864094276329	0.780341004586168	-0.846864094276329	0.382119679244688	0.404867587663772	-0.846864094276329	-0.846864094276329	-0.846864094276329	-0.846864094276329	-0.846864094276329	-0.846864094276329	0.571013506420408	-0.846864094276329	-0.846864094276329	-0.846864094276329	-0.846864094276329	-0.846864094276329	-0.846864094276329	-0.846864094276329	-0.846864094276329	1.05878193102018	-0.846864094276329	-0.846864094276329	-0.846864094276329	-0.846864094276329	-0.846864094276329	-0.846864094276329	-0.846864094276329	-0.846864094276329	-0.846864094276329	-0.846864094276329	-0.846864094276329	-0.846864094276329	-0.846864094276329	-0.846864094276329	-0.846864094276329	-0.846864094276329	-0.846864094276329	0.558103026924194	0.239385809393396	-0.846864094276329	-0.846864094276329	-0.846864094276329	-0.846864094276329	-0.846864094276329	-0.846864094276329	-0.846864094276329	0.541977122659507	-0.846864094276329	-0.846864094276329	-0.846864094276329	-0.846864094276329	-0.846864094276329	-0.846864094276329	-0.846864094276329	1.02046240682671	0.751110963444773	0.788780221831729	-0.846864094276329	-0.846864094276329	-0.846864094276329	-0.846864094276329	-0.846864094276329	-0.846864094276329	-0.0140446737098562	0.673102106104562	-0.846864094276329	-0.846864094276329	-0.846864094276329	-0.846864094276329	-0.846864094276329	-0.846864094276329	-0.846864094276329	-0.846864094276329	-0.846864094276329	-0.846864094276329	-0.846864094276329	-0.846864094276329	-0.846864094276329	-0.846864094276329	-0.846864094276329	-0.846864094276329	-0.846864094276329	-0.846864094276329	0.694749664201467	0.922888202376838	-0.846864094276329	-0.846864094276329	-0.846864094276329	0.783264082668241	-0.846864094276329	0.953058787572491	1.20782409514728	1.1607627915229	-0.846864094276329	-0.846864094276329	-0.846864094276329	-0.846864094276329	-0.846864094276329	-0.846864094276329	-0.846864094276329	-0.846864094276329	-0.846864094276329	-0.846864094276329	0.833465105827342	1.31997934723828	-0.846864094276329	-0.846864094276329	0.952352965280242	-0.846864094276329	-0.846864094276329	-0.846864094276329	-0.846864094276329	-0.846864094276329	-0.846864094276329	-0.846864094276329	-0.846864094276329	-0.846864094276329	1.19125698969625	0.734592814915587	-0.846864094276329	-0.846864094276329	0.410558366795154	0.937924303532784	0.93516601818559	-0.846864094276329	-0.846864094276329	-0.846864094276329	0.87628320719856	-0.846864094276329	-0.846864094276329	-0.846864094276329	-0.846864094276329	-0.846864094276329	1.49836809849466	-0.846864094276329	1.3137864564061	-0.846864094276329	-0.846864094276329	-0.846864094276329	-0.846864094276329	-0.846864094276329	-0.846864094276329	-0.846864094276329	0.825219992139789	-0.846864094276329	1.62405896827199	-0.846864094276329	1.60485215012815	-0.846864094276329	-0.846864094276329	-0.846864094276329	-0.846864094276329	0.892472839012965	-0.846864094276329	-0.846864094276329	-0.846864094276329	-0.846864094276329	-0.846864094276329	-0.846864094276329	-0.846864094276329	-0.846864094276329	-0.846864094276329	-0.846864094276329	-0.846864094276329	-0.846864094276329	-0.846864094276329	-0.846864094276329	-0.846864094276329	-0.846864094276329	-0.846864094276329	-0.846864094276329	-0.846864094276329	-0.846864094276329	-0.846864094276329	-0.846864094276329	-0.846864094276329	-0.846864094276329	-0.846864094276329	-0.846864094276329	-0.846864094276329	-0.846864094276329	-0.846864094276329	-0.846864094276329	-0.846864094276329	-0.846864094276329	-0.846864094276329	-0.846864094276329	-0.846864094276329	-0.846864094276329	-0.846864094276329	-0.846864094276329	-0.846864094276329	-0.846864094276329	-0.846864094276329	-0.846864094276329	-0.846864094276329	-0.846864094276329	-0.846864094276329	-0.846864094276329	-0.846864094276329	-0.846864094276329	-0.846864094276329	-0.846864094276329	-0.846864094276329	0.785832511987466	-0.846864094276329	-0.846864094276329	-0.846864094276329	0.759531008038956	-0.846864094276329	0.614858387966182	-0.846864094276329	-0.846864094276329	-0.846864094276329	-0.846864094276329	-0.846864094276329	-0.846864094276329	-0.846864094276329	0.95896864062796	-0.846864094276329	-0.846864094276329	-0.846864094276329	-0.846864094276329	-0.846864094276329	1.02149948950625	-0.846864094276329	-0.846864094276329	1.43097023153014	-0.846864094276329	-0.846864094276329	0.75180847098341	-0.846864094276329	-0.846864094276329	-0.846864094276329	-0.846864094276329	-0.846864094276329	-0.846864094276329	-0.846864094276329	-0.846864094276329	-0.846864094276329	-0.846864094276329	-0.846864094276329	-0.846864094276329	-0.846864094276329	-0.846864094276329	-0.846864094276329	-0.846864094276329	-0.846864094276329	-0.846864094276329	0.406040140422057	-0.846864094276329	0.734592814915587	-0.846864094276329	-0.846864094276329	-0.846864094276329	-0.846864094276329	0.681797051559547	-0.846864094276329	-0.846864094276329	-0.846864094276329	-0.846864094276329	-0.846864094276329	-0.846864094276329	-0.846864094276329	-0.846864094276329	-0.846864094276329	-0.846864094276329	-0.846864094276329	0.69794954524409	-0.846864094276329	1.05932886581957	-0.846864094276329	-0.846864094276329	-0.846864094276329	1.06813690484457	-0.846864094276329	-0.846864094276329	-0.846864094276329	-0.846864094276329	-0.846864094276329	-0.846864094276329	-0.846864094276329	-0.846864094276329	-0.846864094276329	-0.846864094276329	-0.846864094276329	-0.846864094276329	-0.846864094276329	-0.846864094276329	-0.846864094276329	0.698270424674631	-0.846864094276329	-0.846864094276329	-0.846864094276329	0.137994266572521	0.376347698699315	-0.846864094276329	-0.846864094276329	-0.846864094276329	-0.846864094276329	-0.846864094276329	-0.846864094276329	0.525072204214698	0.828741138221672	-0.846864094276329	-0.846864094276329	0.92559778978317	-0.846864094276329	1.90901784859569	-0.846864094276329	-0.846864094276329	-0.846864094276329	-0.846864094276329	-0.846864094276329	-0.846864094276329	-0.846864094276329	-0.846864094276329	-0.846864094276329	-0.846864094276329	-0.846864094276329	0.750762491286511	-0.846864094276329	1.29701040435962	-0.846864094276329	-0.846864094276329	-0.846864094276329	-0.846864094276329	0.761653199745656	-0.846864094276329	-0.846864094276329	-0.846864094276329	-0.846864094276329	-0.846864094276329	-0.846864094276329	-0.846864094276329	-0.846864094276329	-0.846864094276329	-0.846864094276329	-0.846864094276329	-0.846864094276329	-0.846864094276329	0.673410573933723	-0.846864094276329	-0.846864094276329	-0.846864094276329	-0.846864094276329	-0.846864094276329	-0.846864094276329	-0.846864094276329	-0.846864094276329	-0.846864094276329	-0.846864094276329	-0.846864094276329	-0.846864094276329	-0.846864094276329	-0.846864094276329	-0.846864094276329	-0.846864094276329	-0.846864094276329	-0.846864094276329	-0.846864094276329	-0.846864094276329	-0.846864094276329	-0.846864094276329	-0.846864094276329	0.732557506274924	-0.846864094276329	-0.846864094276329	-0.846864094276329	-0.846864094276329	1.17025753238138	1.53639902119893	1.92040216711472	-0.846864094276329	-0.846864094276329	1.80795848093625	-0.846864094276329	-0.846864094276329	1.05932886581957	-0.846864094276329	-0.846864094276329	-0.846864094276329	-0.846864094276329	-0.846864094276329	-0.846864094276329	-0.846864094276329	0.220476200699716	1.15387680315109	-0.846864094276329	-0.846864094276329	0.640654730715694	-0.846864094276329	-0.846864094276329	-0.846864094276329	-0.846864094276329	-0.846864094276329	-0.846864094276329	0.955652945423829	-0.846864094276329	-0.846864094276329	-0.846864094276329	-0.846864094276329	-0.846864094276329	0.68367601103053	0.363177002903039	-0.846864094276329	0.57179709388364	1.09465068731359	0.944868459656979	-0.846864094276329	-0.846864094276329	-0.846864094276329	0.56788939379253	-0.846864094276329	-0.846864094276329	0.920638324665858	-0.846864094276329	0.324683691326484	-0.846864094276329	1.2132042532267	0.522181416301064	-0.846864094276329	-0.846864094276329	-0.846864094276329	-0.846864094276329	-0.846864094276329	-0.846864094276329	-0.846864094276329	-0.846864094276329	-0.846864094276329	-0.846864094276329	-0.846864094276329	-0.846864094276329	-0.846864094276329	-0.846864094276329	-0.846864094276329	-0.846864094276329	-0.846864094276329	-0.846864094276329	-0.846864094276329	-0.846864094276329	-0.846864094276329	-0.846864094276329	-0.846864094276329	-0.846864094276329	-0.846864094276329	-0.846864094276329	-0.846864094276329	-0.846864094276329	-0.846864094276329	-0.846864094276329	-0.846864094276329	-0.846864094276329	-0.846864094276329	-0.846864094276329	-0.846864094276329	-0.846864094276329	-0.846864094276329	-0.846864094276329	-0.846864094276329	-0.846864094276329	-0.846864094276329	-0.846864094276329	-0.846864094276329	-0.846864094276329	-0.846864094276329	-0.846864094276329	-0.846864094276329	-0.846864094276329	-0.846864094276329	-0.846864094276329	-0.846864094276329	-0.846864094276329	-0.846864094276329	-0.846864094276329	-0.846864094276329	-0.846864094276329	-0.846864094276329	-0.846864094276329	-0.846864094276329	-0.846864094276329	-0.846864094276329	-0.846864094276329	-0.846864094276329	-0.846864094276329	-0.846864094276329	-0.846864094276329	-0.846864094276329	-0.846864094276329	-0.846864094276329	-0.846864094276329	-0.846864094276329	-0.846864094276329	-0.846864094276329	-0.846864094276329	-0.846864094276329	-0.846864094276329	-0.846864094276329	-0.846864094276329	-0.846864094276329	-0.846864094276329	-0.846864094276329	-0.846864094276329	-0.846864094276329	-0.846864094276329	-0.846864094276329	-0.846864094276329	-0.846864094276329	-0.846864094276329	-0.846864094276329	-0.846864094276329	-0.846864094276329	-0.846864094276329	-0.846864094276329	-0.846864094276329	-0.846864094276329	-0.846864094276329	-0.846864094276329	-0.846864094276329	-0.846864094276329	-0.846864094276329	-0.846864094276329	-0.846864094276329	-0.846864094276329	-0.846864094276329	-0.846864094276329	-0.846864094276329	-0.846864094276329	-0.846864094276329	-0.846864094276329	-0.846864094276329	-0.846864094276329	-0.846864094276329	-0.846864094276329	-0.846864094276329	-0.846864094276329	-0.846864094276329	-0.846864094276329	-0.846864094276329	-0.846864094276329	-0.846864094276329	-0.846864094276329	-0.846864094276329	-0.846864094276329	-0.846864094276329	-0.846864094276329	-0.846864094276329	-0.846864094276329	-0.846864094276329	-0.846864094276329	-0.846864094276329	-0.846864094276329	-0.846864094276329	-0.846864094276329	-0.846864094276329	-0.846864094276329	-0.846864094276329	-0.846864094276329	-0.846864094276329	-0.846864094276329	-0.846864094276329	-0.846864094276329	-0.846864094276329	-0.846864094276329	-0.846864094276329	-0.846864094276329	-0.846864094276329	-0.846864094276329	-0.846864094276329	-0.846864094276329	-0.846864094276329	-0.846864094276329	-0.846864094276329	-0.846864094276329	-0.846864094276329	-0.846864094276329	-0.846864094276329	-0.846864094276329	-0.846864094276329	-0.846864094276329	-0.846864094276329	-0.846864094276329	-0.846864094276329	-0.846864094276329	-0.846864094276329	-0.846864094276329	-0.846864094276329	-0.846864094276329	-0.846864094276329	-0.846864094276329	-0.846864094276329	-0.846864094276329	-0.846864094276329	-0.846864094276329	-0.846864094276329	-0.846864094276329	-0.846864094276329	-0.846864094276329	-0.846864094276329	-0.846864094276329	-0.846864094276329	-0.846864094276329	-0.846864094276329	-0.846864094276329	-0.846864094276329	-0.846864094276329	-0.846864094276329	-0.846864094276329	-0.846864094276329	-0.846864094276329	-0.846864094276329	-0.846864094276329	-0.846864094276329	-0.846864094276329	-0.846864094276329	-0.846864094276329	-0.846864094276329	-0.846864094276329	-0.846864094276329	-0.846864094276329	-0.846864094276329	-0.846864094276329	-0.846864094276329	-0.846864094276329	-0.846864094276329	-0.846864094276329	-0.846864094276329	-0.846864094276329	-0.846864094276329	-0.846864094276329	-0.846864094276329	-0.846864094276329	-0.846864094276329	-0.846864094276329	-0.846864094276329	-0.846864094276329	-0.846864094276329	-0.846864094276329	-0.846864094276329	-0.846864094276329	-0.846864094276329	-0.846864094276329	-0.846864094276329	-0.846864094276329	-0.846864094276329	-0.846864094276329	-0.846864094276329	-0.846864094276329	-0.846864094276329	-0.846864094276329	-0.846864094276329	-0.846864094276329	-0.846864094276329	-0.846864094276329	-0.846864094276329	-0.846864094276329	-0.846864094276329	-0.846864094276329	-0.846864094276329	-0.846864094276329	-0.846864094276329	-0.846864094276329	-0.846864094276329	-0.846864094276329	-0.846864094276329	-0.846864094276329	-0.846864094276329	-0.846864094276329	-0.846864094276329	-0.846864094276329	-0.846864094276329	-0.846864094276329	-0.846864094276329	-0.846864094276329	-0.846864094276329	-0.846864094276329	-0.846864094276329	-0.846864094276329	-0.846864094276329	-0.846864094276329	-0.846864094276329	-0.846864094276329	-0.846864094276329	-0.846864094276329	-0.846864094276329	-0.846864094276329	-0.846864094276329	-0.846864094276329	-0.846864094276329	-0.846864094276329	-0.846864094276329	-0.846864094276329	-0.846864094276329	-0.846864094276329	-0.846864094276329	-0.846864094276329	-0.846864094276329	-0.846864094276329	-0.846864094276329	-0.846864094276329	-0.846864094276329	-0.846864094276329	-0.846864094276329	-0.846864094276329	-0.846864094276329	-0.846864094276329	-0.846864094276329	-0.846864094276329	-0.846864094276329	-0.846864094276329	-0.846864094276329	-0.846864094276329	-0.846864094276329	-0.846864094276329	-0.846864094276329	-0.846864094276329	-0.846864094276329	-0.846864094276329	-0.846864094276329	-0.846864094276329	-0.846864094276329	-0.846864094276329	-0.846864094276329	-0.846864094276329	-0.846864094276329	-0.846864094276329	-0.846864094276329	-0.846864094276329	-0.846864094276329	-0.846864094276329	-0.846864094276329	-0.846864094276329	-0.846864094276329	-0.846864094276329	-0.846864094276329	-0.846864094276329	-0.846864094276329	-0.846864094276329	-0.846864094276329	-0.846864094276329	-0.846864094276329	-0.846864094276329	-0.846864094276329	-0.846864094276329	-0.846864094276329	-0.846864094276329	-0.846864094276329	-0.846864094276329	-0.846864094276329	-0.846864094276329	-0.846864094276329	-0.846864094276329	-0.846864094276329	-0.846864094276329	-0.846864094276329	-0.846864094276329	-0.846864094276329	-0.846864094276329	-0.846864094276329	-0.846864094276329	-0.846864094276329	-0.846864094276329	-0.846864094276329	-0.846864094276329	-0.846864094276329	-0.846864094276329	-0.846864094276329	-0.846864094276329	-0.846864094276329	-0.846864094276329	-0.846864094276329	-0.846864094276329	-0.846864094276329	-0.846864094276329	-0.846864094276329	-0.846864094276329	-0.846864094276329	-0.846864094276329	-0.846864094276329	-0.846864094276329	-0.846864094276329	-0.846864094276329	-0.846864094276329	-0.846864094276329	-0.846864094276329	-0.846864094276329	-0.846864094276329	-0.846864094276329	-0.846864094276329	-0.846864094276329	-0.846864094276329	-0.846864094276329	-0.846864094276329	-0.846864094276329	-0.846864094276329	-0.846864094276329	-0.846864094276329	-0.846864094276329	-0.846864094276329	-0.846864094276329	-0.846864094276329	-0.846864094276329	-0.846864094276329	-0.846864094276329	-0.846864094276329	-0.846864094276329	-0.846864094276329	-0.846864094276329	-0.846864094276329	-0.846864094276329	-0.846864094276329	-0.846864094276329	-0.846864094276329	-0.846864094276329	-0.846864094276329	-0.846864094276329	-0.846864094276329	-0.846864094276329	-0.846864094276329	-0.846864094276329	-0.846864094276329	-0.846864094276329	-0.846864094276329	-0.846864094276329	-0.846864094276329	-0.846864094276329	-0.846864094276329	-0.846864094276329	-0.846864094276329	-0.846864094276329	-0.846864094276329	-0.846864094276329	-0.846864094276329	-0.846864094276329	-0.846864094276329	-0.846864094276329	-0.846864094276329	-0.846864094276329	-0.846864094276329	-0.846864094276329	-0.846864094276329	-0.846864094276329	-0.846864094276329	-0.846864094276329	-0.846864094276329	-0.846864094276329	-0.846864094276329	-0.846864094276329	-0.846864094276329	-0.846864094276329	-0.846864094276329	-0.846864094276329	-0.846864094276329	-0.846864094276329	-0.846864094276329	-0.846864094276329	-0.846864094276329	-0.846864094276329	-0.846864094276329	-0.846864094276329	-0.846864094276329	-0.846864094276329	-0.846864094276329	-0.846864094276329	-0.846864094276329	-0.846864094276329	-0.846864094276329	-0.846864094276329	-0.846864094276329	-0.846864094276329	-0.846864094276329	-0.846864094276329	-0.846864094276329	-0.846864094276329	-0.846864094276329	-0.846864094276329	-0.846864094276329	-0.846864094276329	-0.846864094276329	-0.846864094276329	-0.846864094276329	-0.846864094276329	-0.846864094276329	-0.846864094276329	-0.846864094276329	-0.846864094276329	-0.846864094276329	-0.846864094276329	-0.846864094276329	-0.846864094276329	-0.846864094276329	-0.846864094276329	-0.846864094276329	-0.846864094276329	-0.846864094276329	-0.846864094276329	-0.846864094276329	-0.846864094276329	-0.846864094276329	-0.846864094276329	-0.846864094276329	-0.846864094276329	-0.846864094276329	-0.846864094276329	-0.846864094276329	-0.846864094276329	-0.846864094276329	-0.846864094276329	-0.846864094276329	-0.846864094276329	-0.846864094276329	-0.846864094276329	-0.846864094276329	-0.846864094276329	-0.846864094276329	-0.846864094276329	-0.846864094276329	-0.846864094276329	-0.846864094276329	-0.846864094276329	-0.846864094276329	-0.846864094276329	-0.846864094276329	-0.846864094276329	-0.846864094276329	-0.846864094276329	-0.846864094276329	-0.846864094276329	-0.846864094276329	-0.846864094276329	-0.846864094276329	-0.846864094276329	-0.846864094276329	-0.846864094276329	-0.846864094276329	-0.846864094276329	0.430237522833372	-0.846864094276329	-0.846864094276329	-0.846864094276329	-0.846864094276329	-0.846864094276329	-0.846864094276329	-0.846864094276329	-0.846864094276329	-0.846864094276329	-0.846864094276329	-0.846864094276329	-0.846864094276329	-0.846864094276329	-0.846864094276329	-0.846864094276329	-0.846864094276329	-0.846864094276329	-0.846864094276329	-0.846864094276329	-0.846864094276329	-0.846864094276329	-0.846864094276329	-0.846864094276329	-0.846864094276329	-0.846864094276329	-0.846864094276329	-0.846864094276329	-0.846864094276329	-0.846864094276329	-0.846864094276329	-0.846864094276329	-0.846864094276329	-0.846864094276329	-0.846864094276329	-0.846864094276329	-0.846864094276329	-0.846864094276329	-0.846864094276329	0.107093377422071	-0.846864094276329	-0.846864094276329	-0.846864094276329	-0.846864094276329	-0.846864094276329	-0.846864094276329	-0.846864094276329	-0.846864094276329	-0.846864094276329	-0.846864094276329	-0.846864094276329	-0.846864094276329	-0.846864094276329	-0.846864094276329	-0.846864094276329	-0.846864094276329	-0.846864094276329	-0.846864094276329	-0.846864094276329	-0.846864094276329	-0.846864094276329	-0.846864094276329	-0.846864094276329	-0.846864094276329	-0.846864094276329	-0.846864094276329	-0.846864094276329	-0.846864094276329	-0.846864094276329	-0.846864094276329	-0.846864094276329	-0.846864094276329	-0.846864094276329	0.187801271439351	-0.846864094276329	-0.846864094276329	-0.846864094276329	-0.846864094276329	-0.846864094276329	-0.846864094276329	-0.846864094276329	-0.846864094276329	-0.846864094276329	-0.846864094276329	-0.846864094276329	-0.846864094276329	-0.846864094276329	-0.846864094276329	-0.846864094276329	-0.846864094276329	-0.846864094276329	-0.846864094276329	-0.846864094276329	0.194339509089379	-0.846864094276329	-0.846864094276329	-0.846864094276329	-0.846864094276329	-0.846864094276329	-0.846864094276329	-0.846864094276329	-0.846864094276329	-0.846864094276329	-0.846864094276329	-0.846864094276329	-0.846864094276329	-0.846864094276329	-0.846864094276329	-0.846864094276329	-0.846864094276329	-0.846864094276329	-0.846864094276329	-0.846864094276329	-0.846864094276329	-0.846864094276329	-0.846864094276329	-0.846864094276329	-0.846864094276329	-0.846864094276329	-0.846864094276329	-0.846864094276329	-0.846864094276329	-0.846864094276329	-0.846864094276329	-0.846864094276329	-0.846864094276329	-0.846864094276329	-0.846864094276329	-0.846864094276329	-0.846864094276329	-0.846864094276329	-0.846864094276329	-0.846864094276329	-0.846864094276329	-0.846864094276329	-0.846864094276329	-0.846864094276329	-0.846864094276329	-0.846864094276329	-0.846864094276329	-0.846864094276329	-0.846864094276329	-0.846864094276329	-0.846864094276329	-0.846864094276329	-0.846864094276329	-0.846864094276329	-0.846864094276329	-0.846864094276329	-0.846864094276329	-0.846864094276329	-0.846864094276329	-0.846864094276329	-0.846864094276329	-0.846864094276329	-0.846864094276329	-0.846864094276329	-0.846864094276329	-0.846864094276329	-0.846864094276329	-0.846864094276329	0.437232008718331	-0.846864094276329	-0.846864094276329	1.3911850303212	-0.846864094276329	0.843014401943414	-0.846864094276329	-0.846864094276329	-0.846864094276329	-0.846864094276329	-0.846864094276329	1.24491343647784	-0.846864094276329	-0.846864094276329	-0.846864094276329	0.77997653527787	1.16993906780322	-0.846864094276329	-0.846864094276329	-0.846864094276329	-0.846864094276329	-0.846864094276329	-0.846864094276329	-0.846864094276329	-0.846864094276329	-0.846864094276329	-0.846864094276329	-0.846864094276329	-0.846864094276329	-0.846864094276329	-0.846864094276329	-0.846864094276329	-0.846864094276329	-0.846864094276329	-0.846864094276329	-0.846864094276329	0.944170905790857	-0.846864094276329	-0.846864094276329	-0.846864094276329	-0.846864094276329	-0.846864094276329	-0.846864094276329	-0.846864094276329	-0.846864094276329	-0.846864094276329	-0.846864094276329	-0.846864094276329	-0.846864094276329	0.640654730715694	0.756360666735705	0.799202524612047	-0.846864094276329	-0.846864094276329	-0.846864094276329	-0.846864094276329	-0.846864094276329	-0.846864094276329	-0.846864094276329	-0.846864094276329	-0.846864094276329	-0.846864094276329	-0.846864094276329	-0.846864094276329	-0.846864094276329	-0.846864094276329	-0.846864094276329	0.522181416301064	-0.846864094276329	-0.846864094276329	1.54879623565436	0.98484356059766	-0.846864094276329	-0.846864094276329	-0.846864094276329	-0.846864094276329	1.21760433207792	-0.846864094276329	-0.846864094276329	-0.846864094276329	-0.846864094276329	-0.846864094276329	-0.846864094276329	-0.846864094276329	-0.846864094276329	-0.846864094276329	-0.846864094276329	-0.846864094276329	-0.846864094276329	-0.846864094276329	-0.846864094276329	-0.846864094276329	-0.846864094276329	-0.846864094276329	-0.846864094276329	0.77670541276666	0.451277659703199	0.669718948845891	-0.846864094276329	-0.846864094276329	-0.846864094276329	0.326197237398786	0.863907099590987	0.167009210979374	-0.846864094276329	-0.846864094276329	-0.846864094276329	-0.846864094276329	-0.846864094276329	-0.846864094276329	-0.846864094276329	0.822494135023372	1.10448499602201	-0.846864094276329	-0.846864094276329	-0.846864094276329	-0.846864094276329	0.932418688249847	-0.846864094276329	-0.846864094276329	-0.846864094276329	-0.846864094276329	-0.846864094276329	-0.846864094276329	-0.846864094276329	-0.846864094276329	-0.846864094276329	-0.846864094276329	-0.846864094276329	-0.846864094276329	-0.846864094276329	-0.846864094276329	-0.846864094276329	-0.846864094276329	-0.846864094276329	-0.846864094276329	-0.846864094276329	-0.846864094276329	-0.846864094276329	1.23407847746604	2.47034727292029	-0.846864094276329	-0.846864094276329	-0.846864094276329	-0.846864094276329	-0.846864094276329	-0.846864094276329	-0.846864094276329	-0.846864094276329	-0.846864094276329	-0.846864094276329	-0.846864094276329	-0.846864094276329	0.769494339883035	-0.846864094276329	-0.846864094276329	-0.846864094276329	-0.846864094276329	-0.846864094276329	-0.846864094276329	0.840614275143134	-0.846864094276329	0.89075041773343	-0.846864094276329	-0.846864094276329	-0.846864094276329	-0.846864094276329	-0.846864094276329	-0.846864094276329	-0.846864094276329	-0.846864094276329	-0.846864094276329	1.30382881606366	-0.846864094276329	-0.846864094276329	-0.846864094276329	-0.846864094276329	-0.846864094276329	-0.846864094276329	-0.846864094276329	-0.846864094276329	-0.846864094276329	-0.846864094276329	1.0815542818168	-0.846864094276329	-0.846864094276329	-0.846864094276329	-0.846864094276329	-0.846864094276329	-0.846864094276329	-0.846864094276329	-0.846864094276329	-0.846864094276329	-0.846864094276329	0.887318581172775	-0.846864094276329	-0.846864094276329	0.860059889509934	-0.846864094276329	1.48865568762489	-0.846864094276329	-0.846864094276329	-0.846864094276329	-0.846864094276329	-0.846864094276329	0.738341023607509	0.948600633023951	1.15887840784614	-0.846864094276329	-0.846864094276329	-0.846864094276329	-0.846864094276329	-0.846864094276329	-0.846864094276329	-0.846864094276329	-0.846864094276329	2.03510712216983	-0.846864094276329	-0.846864094276329	-0.846864094276329	2.0853166770452	-0.846864094276329	0.795461305374076	-0.846864094276329	-0.846864094276329	1.43097023153014	-0.846864094276329	-0.846864094276329	-0.846864094276329	-0.846864094276329	1.09868399106568	1.52925530893867	-0.846864094276329	-0.846864094276329	-0.846864094276329	1.19289720977461	-0.846864094276329	-0.846864094276329	1.80939081064544	2.39181933602052	-0.846864094276329	-0.846864094276329	-0.846864094276329	-0.846864094276329	-0.846864094276329	-0.846864094276329	-0.846864094276329	-0.846864094276329	-0.846864094276329	0.855962090278726	-0.846864094276329	-0.846864094276329	-0.846864094276329	0.859238334071699	-0.846864094276329	-0.846864094276329	-0.846864094276329	-0.846864094276329	-0.846864094276329	-0.846864094276329	-0.846864094276329	-0.846864094276329	-0.846864094276329	-0.846864094276329	-0.846864094276329	-0.846864094276329	-0.846864094276329	-0.846864094276329	-0.846864094276329	-0.846864094276329	-0.846864094276329	-0.846864094276329	1.21084566422604	1.28133432536579	-0.846864094276329	-0.846864094276329	1.73933186268344	-0.846864094276329	1.65197512263931	1.55192584379232	-0.846864094276329	-0.846864094276329	-0.846864094276329	-0.846864094276329	-0.846864094276329	-0.846864094276329	-0.846864094276329	-0.846864094276329	-0.846864094276329	-0.846864094276329	-0.846864094276329	1.01994443283472	1.13785244721684	-0.846864094276329	-0.846864094276329	-0.846864094276329	-0.846864094276329	-0.846864094276329	-0.846864094276329	-0.846864094276329	-0.846864094276329	-0.846864094276329	-0.846864094276329	-0.846864094276329	-0.846864094276329	-0.846864094276329	-0.846864094276329	-0.846864094276329	-0.846864094276329	-0.846864094276329	-0.846864094276329	-0.846864094276329	-0.846864094276329	-0.846864094276329	-0.846864094276329	-0.846864094276329	-0.846864094276329	-0.846864094276329	-0.846864094276329	-0.846864094276329	-0.846864094276329	-0.846864094276329	-0.846864094276329	-0.846864094276329	-0.846864094276329	-0.846864094276329	-0.846864094276329	-0.846864094276329	-0.846864094276329	-0.846864094276329	-0.846864094276329	0.829133527303598	-0.846864094276329	-0.846864094276329	-0.846864094276329	-0.846864094276329	-0.846864094276329	-0.846864094276329	-0.846864094276329	-0.846864094276329	1.76338534513283	-0.846864094276329	-0.846864094276329	-0.846864094276329	-0.846864094276329	-0.846864094276329	-0.846864094276329	-0.846864094276329	1.3238755042285	-0.846864094276329	-0.846864094276329	0.722476664251046	-0.846864094276329	-0.846864094276329	-0.846864094276329	-0.846864094276329	-0.846864094276329	-0.846864094276329	-0.846864094276329	2.10340861428939	-0.846864094276329	-0.846864094276329	-0.846864094276329	-0.846864094276329	-0.846864094276329	-0.846864094276329	-0.846864094276329	-0.846864094276329	-0.846864094276329	-0.846864094276329	-0.846864094276329	-0.846864094276329	-0.846864094276329	-0.846864094276329	-0.846864094276329	-0.846864094276329	1.28232007747535	-0.846864094276329	1.09752932927897	-0.846864094276329	-0.846864094276329	-0.846864094276329	-0.846864094276329	1.89143453658994	-0.846864094276329	-0.846864094276329	-0.846864094276329	-0.846864094276329	-0.846864094276329	-0.846864094276329	-0.846864094276329	-0.846864094276329	-0.846864094276329	-0.846864094276329	-0.846864094276329	-0.846864094276329	-0.846864094276329	-0.846864094276329	-0.846864094276329	-0.846864094276329	-0.846864094276329	-0.846864094276329	-0.846864094276329	1.67234655360415	1.25590658651009	1.03300835233472	1.56989530788798	-0.846864094276329	-0.846864094276329	-0.846864094276329	-0.846864094276329	-0.846864094276329	-0.846864094276329	-0.846864094276329	1.58937121527338	-0.846864094276329	1.07202458438454	-0.846864094276329	-0.846864094276329	-0.846864094276329	-0.846864094276329	-0.846864094276329	1.11504482434142	-0.846864094276329	-0.846864094276329	-0.846864094276329	0.76841951867028	-0.846864094276329	-0.846864094276329	-0.846864094276329	-0.846864094276329	-0.846864094276329	-0.846864094276329	1.00677761064251	-0.846864094276329	-0.846864094276329	-0.846864094276329	-0.846864094276329	-0.846864094276329	-0.846864094276329	-0.846864094276329	-0.846864094276329	-0.846864094276329	-0.846864094276329	-0.846864094276329	-0.846864094276329	-0.846864094276329	-0.846864094276329	-0.846864094276329	-0.846864094276329	-0.846864094276329	-0.846864094276329	-0.846864094276329	-0.846864094276329	-0.846864094276329	-0.846864094276329	1.29852034468001	-0.846864094276329	-0.846864094276329	-0.846864094276329	-0.846864094276329	-0.846864094276329	-0.846864094276329	-0.846864094276329	-0.846864094276329	-0.846864094276329	-0.846864094276329	1.83560444974464	-0.846864094276329	-0.846864094276329	-0.846864094276329	-0.846864094276329	-0.846864094276329	-0.846864094276329	-0.846864094276329	1.52419160042033	-0.846864094276329	-0.846864094276329	-0.846864094276329	1.25876972600905	-0.846864094276329	-0.846864094276329	2.19441164823598	1.94028416862533	-0.846864094276329	-0.846864094276329	-0.846864094276329	-0.846864094276329	-0.846864094276329	1.1601341286539	0.895497582172617	1.04417020205599	1.40364470752017	1.39246474100837	2.38804815145666	2.11089050091135	-0.846864094276329	-0.846864094276329	-0.846864094276329	-0.846864094276329	-0.846864094276329	1.44271975903526	-0.846864094276329	-0.846864094276329	-0.846864094276329	1.60708819645357	-0.846864094276329	0.951412981731052	0.81861932800967	0.327884142614019	1.72756387246121	1.98063329058288	1.56350699679632	-0.846864094276329	-0.846864094276329	-0.846864094276329	-0.846864094276329	-0.846864094276329	-0.846864094276329	-0.846864094276329	-0.846864094276329	-0.846864094276329	-0.846864094276329	-0.846864094276329	-0.846864094276329	-0.846864094276329	-0.846864094276329	-0.846864094276329	-0.846864094276329	-0.846864094276329	-0.846864094276329	-0.846864094276329	-0.846864094276329	-0.846864094276329	-0.846864094276329	-0.846864094276329	-0.846864094276329	-0.846864094276329	-0.846864094276329	-0.846864094276329	-0.846864094276329	-0.846864094276329	-0.846864094276329	-0.846864094276329	-0.846864094276329	-0.846864094276329	-0.846864094276329	-0.846864094276329	-0.846864094276329	-0.846864094276329	-0.846864094276329	-0.846864094276329	-0.846864094276329	-0.846864094276329	-0.846864094276329	-0.846864094276329	-0.846864094276329	-0.846864094276329	-0.846864094276329	-0.846864094276329	-0.846864094276329	-0.846864094276329	-0.846864094276329	-0.846864094276329	-0.846864094276329	-0.846864094276329	-0.846864094276329	-0.846864094276329	-0.846864094276329	-0.846864094276329	-0.846864094276329	-0.846864094276329	-0.846864094276329	-0.846864094276329	-0.846864094276329	-0.846864094276329	-0.846864094276329	-0.846864094276329	-0.846864094276329	-0.846864094276329	-0.846864094276329	-0.846864094276329	-0.846864094276329	-0.846864094276329	0.363538500219593	-0.846864094276329	0.226099662237045	-0.846864094276329	-0.846864094276329	0.582876349463607	-0.846864094276329	-0.846864094276329	0.533831348726123	-0.846864094276329	-0.846864094276329	-0.846864094276329	-0.846864094276329	-0.846864094276329	-0.846864094276329	-0.846864094276329	1.11386392204512	-0.846864094276329	-0.846864094276329	-0.846864094276329	-0.846864094276329	-0.846864094276329	-0.846864094276329	-0.846864094276329	-0.846864094276329	-0.846864094276329	-0.846864094276329	-0.846864094276329	-0.846864094276329	-0.846864094276329	-0.846864094276329	-0.846864094276329	-0.846864094276329	-0.846864094276329	-0.846864094276329	-0.846864094276329	-0.846864094276329	-0.846864094276329	1.3084085220414	-0.846864094276329	0.660886490406072	-0.846864094276329	-0.846864094276329	-0.846864094276329	-0.846864094276329	-0.846864094276329	-0.846864094276329	1.06482123494349	-0.846864094276329	-0.846864094276329	-0.846864094276329	-0.846864094276329	-0.846864094276329	-0.846864094276329	2.31802147758323	1.42027886798839	-0.846864094276329	1.54464240281341	-0.846864094276329	-0.846864094276329	-0.846864094276329	-0.846864094276329	-0.846864094276329	-0.846864094276329	-0.846864094276329	-0.846864094276329	-0.846864094276329	-0.846864094276329	-0.846864094276329	-0.846864094276329	1.7301644475174	-0.846864094276329	-0.846864094276329	-0.846864094276329	-0.846864094276329	1.36478772816816	-0.846864094276329	1.38820721379734	-0.846864094276329	-0.846864094276329	-0.846864094276329	-0.846864094276329	-0.846864094276329	-0.846864094276329	-0.846864094276329	2.02485492034869	1.18246182994849	1.30764332712892	-0.846864094276329	-0.846864094276329	-0.846864094276329	-0.846864094276329	0.429420408342901	-0.846864094276329	-0.846864094276329	-0.846864094276329	-0.846864094276329	1.34365880600283	0.998022338196787	-0.846864094276329	-0.846864094276329	1.62979602228987	0.881778491736277	1.29399947389688	-0.846864094276329	-0.846864094276329	-0.846864094276329	-0.846864094276329	-0.846864094276329	-0.846864094276329	-0.846864094276329	-0.846864094276329	-0.846864094276329	1.53332958578659	-0.846864094276329	-0.846864094276329	-0.846864094276329	0.842613783316947	-0.846864094276329	-0.846864094276329	0.405649009756186	-0.846864094276329	-0.846864094276329	-0.846864094276329	-0.846864094276329	0.743832192225032	-0.846864094276329	-0.846864094276329	-0.846864094276329	-0.846864094276329	-0.846864094276329	-0.846864094276329	-0.846864094276329	-0.846864094276329	-0.846864094276329	1.46114664656981	-0.846864094276329	-0.846864094276329	-0.846864094276329	-0.846864094276329	-0.846864094276329	0.37505288919467	-0.846864094276329	-0.846864094276329	-0.846864094276329	-0.846864094276329	0.458757385184231	-0.846864094276329	-0.846864094276329	-0.846864094276329	-0.846864094276329	-0.846864094276329	-0.846864094276329	1.46958171199724	-0.846864094276329	-0.846864094276329	0.891611084440145	1.48097072114882	0.77670541276666	1.16328281210747	-0.846864094276329	-0.846864094276329	1.21017314707343	-0.846864094276329	-0.846864094276329	-0.846864094276329	-0.846864094276329	-0.846864094276329	1.87034766717229	-0.846864094276329	-0.846864094276329	-0.846864094276329	-0.846864094276329	1.40191422012891	-0.846864094276329	-0.846864094276329	1.55822204976364	-0.846864094276329	-0.846864094276329	1.64843258089803	-0.846864094276329	-0.846864094276329	-0.846864094276329	-0.846864094276329	-0.846864094276329	0.529192135163993	-0.846864094276329	1.93944630578959	1.09926201137444	-0.846864094276329	-0.846864094276329	-0.846864094276329	-0.846864094276329	-0.846864094276329	-0.846864094276329	-0.846864094276329	-0.846864094276329	-0.846864094276329	-0.846864094276329	-0.846864094276329	-0.846864094276329	-0.846864094276329	-0.846864094276329	-0.846864094276329	-0.846864094276329	-0.846864094276329	-0.846864094276329	-0.846864094276329	-0.846864094276329	1.01994443283472	0.796581442813901	-0.846864094276329	-0.846864094276329	0.937924303532784	-0.846864094276329	-0.846864094276329	-0.846864094276329	-0.846864094276329	-0.846864094276329	-0.846864094276329	1.43276641944153	-0.846864094276329	-0.846864094276329	1.20648509111938	-0.846864094276329	-0.846864094276329	-0.846864094276329	-0.846864094276329	-0.846864094276329	-0.846864094276329	-0.846864094276329	-0.846864094276329	-0.846864094276329	0.891611084440145	-0.846864094276329	-0.846864094276329	1.17025753238138	1.7647424662202	1.77019338734112	-0.846864094276329	2.16444768525652	-0.846864094276329	-0.846864094276329	0.924693409968955	-0.846864094276329	-0.846864094276329	-0.846864094276329	-0.846864094276329	-0.846864094276329	1.71468323930519	-0.846864094276329	-0.846864094276329	-0.846864094276329	-0.846864094276329	-0.846864094276329	-0.846864094276329	-0.846864094276329	0.964689637109635	-0.846864094276329	0.748328426530085	-0.846864094276329	-0.846864094276329	-0.846864094276329	-0.846864094276329	-0.846864094276329	-0.846864094276329	-0.846864094276329	-0.846864094276329	1.25234286730258	-0.846864094276329	-0.846864094276329	-0.846864094276329	0.757415727532458	0.639484958791	1.19092937942513	-0.846864094276329	-0.846864094276329	-0.846864094276329	-0.846864094276329	-0.846864094276329	-0.846864094276329	-0.846864094276329	1.70074459779711	-0.846864094276329	-0.846864094276329	1.81803710324806	-0.846864094276329	-0.846864094276329	-0.846864094276329	0.927863941525637	-0.846864094276329	-0.846864094276329	-0.846864094276329	-0.846864094276329	-0.846864094276329	-0.846864094276329	-0.846864094276329	-0.846864094276329	-0.846864094276329	-0.846864094276329	-0.846864094276329	-0.846864094276329	1.02985107105314	-0.846864094276329	-0.846864094276329	-0.846864094276329	-0.846864094276329	-0.846864094276329	-0.846864094276329	-0.846864094276329	-0.846864094276329	-0.846864094276329	-0.846864094276329	-0.846864094276329	-0.846864094276329	-0.846864094276329	1.55611780312133	1.20681961696669	-0.846864094276329	-0.846864094276329	-0.846864094276329	-0.846864094276329	-0.846864094276329	-0.846864094276329	1.20882992686478	-0.846864094276329	-0.846864094276329	-0.846864094276329	-0.846864094276329	-0.846864094276329	-0.846864094276329	1.35090730742226	-0.846864094276329	-0.846864094276329	1.25376633580106	-0.846864094276329	-0.846864094276329	-0.846864094276329	-0.846864094276329	-0.846864094276329	-0.846864094276329	-0.846864094276329	1.34929062224699	-0.846864094276329	-0.846864094276329	1.13724305284147	-0.846864094276329	0.985582974856786	1.65791391769121	1.42649771737668	1.26092422572017	-0.846864094276329	-0.846864094276329	-0.846864094276329	1.07817647340406	-0.846864094276329	1.98415794011449	1.43007368098263	-0.846864094276329	0.781435631132059	-0.846864094276329	-0.846864094276329	-0.846864094276329	-0.846864094276329	-0.846864094276329	-0.846864094276329	-0.846864094276329	-0.846864094276329	-0.846864094276329	-0.846864094276329	-0.846864094276329	-0.846864094276329	1.17344974096149	-0.846864094276329	-0.846864094276329	1.47241358683484	-0.846864094276329	0.710912999837597	-0.846864094276329	-0.846864094276329	-0.846864094276329	1.5343514183017	2.11260008532885	1.40451139575134	1.66449710866043	-0.846864094276329	-0.846864094276329	-0.846864094276329	-0.846864094276329	-0.846864094276329	-0.846864094276329	0.617953663697146	-0.846864094276329	-0.846864094276329	-0.846864094276329	-0.846864094276329	-0.846864094276329	-0.846864094276329	1.36643724852875	1.33886413106809	-0.846864094276329	1.47810802248149	-0.846864094276329	-0.846864094276329	-0.846864094276329	-0.846864094276329	-0.846864094276329	-0.846864094276329	-0.846864094276329	-0.846864094276329	-0.846864094276329	-0.846864094276329	-0.846864094276329	-0.846864094276329	-0.846864094276329	-0.846864094276329	-0.846864094276329	-0.846864094276329	-0.846864094276329	-0.846864094276329	-0.846864094276329	1.78259115391375	-0.846864094276329	-0.846864094276329	-0.846864094276329	-0.846864094276329	-0.846864094276329	-0.846864094276329	-0.846864094276329	-0.846864094276329	-0.846864094276329	1.2645287632841	-0.846864094276329	-0.846864094276329	-0.846864094276329	-0.846864094276329	-0.846864094276329	-0.846864094276329	-0.846864094276329	-0.846864094276329	-0.846864094276329	-0.846864094276329	-0.846864094276329	-0.846864094276329	-0.846864094276329	0.917500798971607	-0.846864094276329	-0.846864094276329	-0.846864094276329	-0.846864094276329	-0.846864094276329	-0.846864094276329	-0.846864094276329	-0.846864094276329	-0.846864094276329	-0.846864094276329	-0.846864094276329	1.00306020554665	-0.846864094276329	-0.846864094276329	-0.846864094276329	0.677434526153879	-0.846864094276329	-0.846864094276329	-0.846864094276329	1.04685368507299	-0.846864094276329	-0.846864094276329	0.403113467040586	-0.846864094276329	-0.846864094276329	-0.846864094276329	-0.846864094276329	-0.846864094276329	-0.846864094276329	-0.846864094276329	-0.846864094276329	-0.846864094276329	-0.846864094276329	-0.846864094276329	-0.846864094276329	-0.846864094276329	-0.846864094276329	-0.846864094276329	1.51515735947286	-0.846864094276329	-0.846864094276329	-0.846864094276329	-0.846864094276329	1.60039857874992	1.19092937942513	1.6378968327286	-0.846864094276329	-0.846864094276329	-0.846864094276329	-0.846864094276329	-0.846864094276329	-0.846864094276329	1.9540885351127	-0.846864094276329	-0.846864094276329	-0.846864094276329	1.87654040096075	-0.846864094276329	-0.846864094276329	1.79412145850531	0.635698442567208	0.605113037792075	1.39331905408046	1.10769539069258	-0.846864094276329	-0.846864094276329	1.50130520232902	-0.846864094276329	-0.846864094276329	-0.846864094276329	1.38905685380166	-0.846864094276329	-0.846864094276329	1.31997934723828	-0.846864094276329	1.79941607969193	-0.846864094276329	0.967567815172544	2.6179035014886	-0.846864094276329	-0.846864094276329	-0.846864094276329	-0.846864094276329	-0.846864094276329	1.81948694800684	-0.846864094276329	-0.846864094276329	1.22442461095994	-0.846864094276329	-0.846864094276329	-0.846864094276329	1.70074459779711	-0.846864094276329	-0.846864094276329	-0.846864094276329	-0.846864094276329	-0.846864094276329	-0.846864094276329	-0.846864094276329	-0.846864094276329	-0.846864094276329	-0.846864094276329	1.95636392933807	-0.846864094276329	-0.846864094276329	1.35822464994947	1.2271702038735	-0.846864094276329	-0.846864094276329	-0.846864094276329	-0.846864094276329	-0.846864094276329	-0.846864094276329	-0.846864094276329	-0.846864094276329	-0.846864094276329	-0.846864094276329	-0.846864094276329	-0.846864094276329	-0.846864094276329	-0.846864094276329	-0.846864094276329	-0.846864094276329	-0.846864094276329	-0.846864094276329	-0.846864094276329	-0.846864094276329	-0.846864094276329	-0.846864094276329	-0.846864094276329	-0.846864094276329	-0.846864094276329	-0.846864094276329	-0.846864094276329	-0.846864094276329	-0.846864094276329	-0.846864094276329	-0.846864094276329	-0.846864094276329	-0.846864094276329	-0.846864094276329	-0.846864094276329	-0.846864094276329	-0.846864094276329	-0.846864094276329	-0.846864094276329	-0.846864094276329	-0.846864094276329	-0.846864094276329	-0.846864094276329	1.21896342631888	-0.846864094276329	-0.846864094276329	1.67965996584709	1.8535506553496	-0.846864094276329	-0.846864094276329	-0.846864094276329	-0.846864094276329	-0.846864094276329	1.6229164247036	1.4574265450588	2.35120470479374	-0.846864094276329	-0.846864094276329	-0.846864094276329	-0.846864094276329	-0.846864094276329	-0.846864094276329	-0.846864094276329	-0.846864094276329	1.38651071876304	-0.846864094276329	-0.846864094276329	1.62405896827199	-0.846864094276329	-0.846864094276329	-0.846864094276329	-0.846864094276329	-0.846864094276329	-0.846864094276329	0.871667874994373	1.51316361899755	-0.846864094276329	1.2630848853788	1.60820854883932	3.03192303052152	-0.846864094276329	-0.846864094276329	-0.846864094276329	2.38569938716422	-0.846864094276329	-0.846864094276329	-0.846864094276329	1.2516321391662	1.89858319631726	-0.846864094276329	1.5992890212447	-0.846864094276329	-0.846864094276329	-0.846864094276329	-0.846864094276329	-0.846864094276329	-0.846864094276329	-0.846864094276329	1.3697468869728	-0.846864094276329	1.79376968450495	-0.846864094276329	-0.846864094276329	-0.846864094276329	-0.846864094276329	-0.846864094276329	-0.846864094276329	-0.846864094276329	-0.846864094276329	-0.846864094276329	2.03261036225163	-0.846864094276329	0.841813263808728	2.01426737106455	0.645651112460292	1.17944560758361	-0.846864094276329	0.29913031750134	-0.846864094276329	0.666659144357657	0.833465105827342	0.809030112522445	0.603733501642287	-0.846864094276329	0.666659144357657	2.30766430046597	0.75460603667919	0.357605005685737	1.46769943176488	0.558358510811622	2.01341820939053	0.847033807055591	1.52722595898545	1.53639902119893	1.75878777039174	-0.846864094276329	0.526038990195323	1.35171692397678	2.20197330185929	1.12896504642503	2.41998233315331	2.30552198127232	2.13936755226817	-0.846864094276329	-0.846864094276329	-0.846864094276329	0.206102755418584	1.52116876843495	-0.846864094276329	-0.846864094276329	0.698591466733187	1.45187918284308	-0.846864094276329	-0.846864094276329	-0.846864094276329	-0.846864094276329	-0.846864094276329	-0.846864094276329	1.64139356048217	1.54516045202877	-0.846864094276329	-0.846864094276329	-0.846864094276329	-0.846864094276329	-0.846864094276329	-0.846864094276329	1.10273982676797	-0.846864094276329	-0.846864094276329	1.69075456288664	-0.846864094276329	0.746595400799765	-0.846864094276329	1.1449996867882	-0.846864094276329	1.54051006694007	1.54102544040704	-0.846864094276329	1.64607944757063	-0.846864094276329	-0.846864094276329	1.42649771737668	2.05072091769809	1.69573431345349	2.32543306535164	-0.846864094276329	1.56563078011833	-0.846864094276329	2.36851183121281	-0.846864094276329	2.97430356613753	1.5992890212447	1.74130968522692	-0.846864094276329	-0.846864094276329	-0.846864094276329	1.23895236236723	-0.846864094276329	-0.846864094276329	-0.846864094276329	-0.846864094276329	-0.846864094276329	-0.846864094276329	-0.846864094276329	-0.846864094276329	2.16009594151407	0.872086153867782	-0.846864094276329	-0.846864094276329	1.0883576227948	0.711240497589449	-0.846864094276329	-0.846864094276329	0.863356153703923	-0.846864094276329	1.75932733253814	-0.846864094276329	1.25234286730258	-0.846864094276329	-0.846864094276329	-0.846864094276329	-0.846864094276329	1.0277539660633	-0.846864094276329	-0.846864094276329	-0.846864094276329	1.02357820752709	1.35577781243555	2.35481991638141	-0.846864094276329	1.5441246894843	-0.846864094276329	2.14248054880529	1.211855576558	-0.846864094276329	0.562204008042272	-0.846864094276329	1.88748926028408	-0.846864094276329	-0.846864094276329	2.47345258540832	-0.846864094276329	0.997520523707675	1.41323172065759	-0.846864094276329	2.18386110388138	1.53230906171061	2.03136472634061	1.06042398652399	-0.846864094276329	1.52419160042033	-0.846864094276329	-0.846864094276329	1.91794964710336	-0.846864094276329	-0.846864094276329	-0.846864094276329	-0.846864094276329	-0.846864094276329	-0.846864094276329	-0.846864094276329	-0.846864094276329	1.2410508822049	1.22511006695933	1.96064690452127	-0.846864094276329	1.0998404921742	1.35496392178968	1.87654040096075	1.20281517351879	1.00104074271506	-0.846864094276329	2.47293427158481	1.73801595300489	1.3168766354041	-0.846864094276329	1.63383629813169	2.33193724394615	-0.846864094276329	2.32587101097741	-0.846864094276329	1.15574842950244	-0.846864094276329	2.03261036225163	0.762716899619534	0.957072025603329	-0.846864094276329	1.5439521929457	1.37557304800692	2.35391470902314	1.21084566422604	-0.846864094276329	2.09130489202811	-0.846864094276329	-0.846864094276329	-0.846864094276329	-0.846864094276329	0.637734446991519	2.49042837423116	1.76338534513283	1.19289720977461	1.89898213758574	0.712552174951607	-0.846864094276329	0.935624969525613	-0.846864094276329	1.3911850303212	1.42427101507651	-0.846864094276329	-0.846864094276329	-0.846864094276329	0.996517964577688	0.324012418053744	1.01017410895823	1.20648509111938	1.03617968108077	-0.846864094276329	0.93907684093986	-0.846864094276329	-0.846864094276329	-0.689924725294461	-0.666387171211429	-0.846864094276329	-0.846864094276329	-0.846864094276329	-0.846864094276329	-0.846864094276329	-0.332083148360277	-0.846864094276329	-0.846864094276329	-0.846864094276329	-0.846864094276329	-0.846864094276329	-0.547335240523057	-0.475796454912087	-0.846864094276329	-0.846864094276329	-0.846864094276329	0.0355501451468298	-0.846864094276329	-0.846864094276329	-0.846864094276329	-0.846864094276329	-0.846864094276329	-0.195454914470822	-0.846864094276329	-0.846864094276329	-0.846864094276329	-0.846864094276329	-0.0726718564452121	-0.846864094276329	-0.846864094276329	-0.846864094276329	-0.846864094276329	-0.846864094276329	-0.846864094276329	-0.846864094276329	-0.846864094276329	-0.846864094276329	-0.846864094276329	-0.846864094276329	-0.169036623702719	-0.846864094276329	-0.846864094276329	-0.846864094276329	-0.846864094276329	-0.846864094276329	-0.846864094276329	-0.846864094276329	-0.846864094276329	-0.846864094276329	-0.846864094276329	-0.846864094276329	-0.846864094276329	-0.846864094276329	-0.846864094276329	-0.110007920804016	-0.846864094276329	-0.846864094276329	-0.846864094276329	-0.846864094276329	-0.846864094276329	-0.174406381480121	-0.846864094276329	-0.846864094276329	-0.846864094276329	-0.846864094276329	-0.0565062399102074	-0.281611086685545	-0.846864094276329	-0.204253248508861	-0.846864094276329	-0.846864094276329	-0.846864094276329	0.913487758717538	-0.846864094276329	-0.846864094276329	-0.846864094276329	-0.846864094276329	-0.846864094276329	-0.846864094276329	-0.305214394553423	-0.846864094276329	-0.846864094276329	-0.846864094276329	-0.846864094276329	-0.846864094276329	-0.846864094276329	-0.846864094276329	-0.846864094276329	0.420109348057152	-0.846864094276329	-0.846864094276329	-0.846864094276329	-0.846864094276329	-0.846864094276329	-0.846864094276329	-0.846864094276329	-0.846864094276329	-0.846864094276329	-0.846864094276329	-0.846864094276329	-0.846864094276329	-0.846864094276329	-0.846864094276329	-0.846864094276329	-0.846864094276329	-0.846864094276329	-0.846864094276329	-0.846864094276329	-0.0941785391983627	-0.846864094276329	-0.846864094276329	-0.846864094276329	-0.846864094276329	-0.846864094276329	-0.846864094276329	-0.846864094276329	-0.846864094276329	-0.846864094276329	-0.846864094276329	-0.846864094276329	-0.846864094276329	-0.0540051556175457	-0.846864094276329	-0.846864094276329	-0.846864094276329	-0.846864094276329	-0.846864094276329	-0.846864094276329	-0.846864094276329	-0.846864094276329	-0.0876310779081323	0.890234538875705	-0.846864094276329	-0.846864094276329	-0.846864094276329	-0.846864094276329	-0.846864094276329	-0.846864094276329	-0.846864094276329	-0.846864094276329	-0.846864094276329	-0.846864094276329	-0.846864094276329	-0.846864094276329	-0.846864094276329	-0.846864094276329	-0.846864094276329	-0.846864094276329	-0.846864094276329	-0.846864094276329	-0.846864094276329	-0.846864094276329	-0.846864094276329	-0.846864094276329	-0.846864094276329	0.402918912418418	-0.846864094276329	-0.846864094276329	-0.846864094276329	-0.846864094276329	-0.846864094276329	-0.846864094276329	-0.846864094276329	-0.124505527824399	-0.846864094276329	-0.846864094276329	-0.253486389854537	-0.846864094276329	-0.0251092115395926	-0.0865828144628616	0.107733446834928	-0.846864094276329	-0.846864094276329	-0.846864094276329	-0.846864094276329	-0.846864094276329	-0.846864094276329	-0.515141453474256	-0.846864094276329	-0.846864094276329	-0.846864094276329	-0.846864094276329	-0.846864094276329	-0.846864094276329	-0.846864094276329	-0.846864094276329	-0.846864094276329	-0.846864094276329	-0.846864094276329	-0.846864094276329	-0.846864094276329	-0.000233072493572605	-0.846864094276329	-0.397198337503105	-0.846864094276329	-0.846864094276329	-0.359271506053852	-0.846864094276329	-0.846864094276329	-0.846864094276329	-0.846864094276329	-0.846864094276329	-0.846864094276329	-0.846864094276329	-0.846864094276329	-0.846864094276329	-0.846864094276329	-0.846864094276329	-0.846864094276329	-0.846864094276329	-0.846864094276329	-0.846864094276329	-0.846864094276329	-0.846864094276329	-0.846864094276329	-0.846864094276329	-0.846864094276329	-0.846864094276329	-0.846864094276329	-0.846864094276329	-0.846864094276329	-0.846864094276329	-0.846864094276329	-0.846864094276329	-0.846864094276329	-0.846864094276329	-0.846864094276329	-0.730230321936851	-0.846864094276329	-0.846864094276329	-0.846864094276329	-0.846864094276329	-0.73747788978282	-0.846864094276329	-0.846864094276329	-0.846864094276329	-0.846864094276329	-0.846864094276329	-0.846864094276329	-0.846864094276329	-0.338311147094577	-0.846864094276329	-0.846864094276329	-0.569106581736673	-0.41058580711694	-0.846864094276329	-0.589264137718043	-0.846864094276329	-0.846864094276329	-0.846864094276329	-0.846864094276329	-0.846864094276329	-0.846864094276329	-0.846864094276329	-0.846864094276329	-0.846864094276329	-0.846864094276329	-0.846864094276329	-0.846864094276329	-0.846864094276329	0.0728718690117949	-0.846864094276329	0.433929510724688	-0.846864094276329	-0.846864094276329	-0.846864094276329	-0.846864094276329	-0.846864094276329	-0.846864094276329	-0.846864094276329	-0.846864094276329	-0.846864094276329	-0.846864094276329	-0.846864094276329	-0.352864340279498	-0.846864094276329	-0.846864094276329	-0.206414373697121	-0.271520949978607	-0.269790706462308	-0.846864094276329	-0.846864094276329	-0.846864094276329	-0.846864094276329	-0.846864094276329	-0.846864094276329	-0.846864094276329	-0.846864094276329	-0.846864094276329	-0.846864094276329	-0.846864094276329	-0.846864094276329	-0.846864094276329	-0.846864094276329	-0.846864094276329	-0.846864094276329	-0.00778627482455177	-0.846864094276329	-0.846864094276329	0.110410477088307	-0.846864094276329	-0.846864094276329	-0.846864094276329	-0.846864094276329	-0.846864094276329	-0.846864094276329	-0.846864094276329	-0.846864094276329	-0.846864094276329	-0.846864094276329	-0.846864094276329	-0.846864094276329	-0.846864094276329	-0.846864094276329	-0.846864094276329	-0.846864094276329	-0.846864094276329	-0.846864094276329	-0.846864094276329	-0.846864094276329	-0.846864094276329	0.0562614636826826	-0.846864094276329	-0.846864094276329	-0.846864094276329	-0.846864094276329	-0.846864094276329	-0.846864094276329	-0.846864094276329	-0.846864094276329	-0.846864094276329	-0.846864094276329	-0.846864094276329	-0.846864094276329	-0.846864094276329	-0.846864094276329	-0.846864094276329	-0.0402781539833715	-0.846864094276329	0.126265219569014	-0.846864094276329	-0.846864094276329	-0.846864094276329	-0.846864094276329	-0.846864094276329	-0.846864094276329	-0.846864094276329	-0.846864094276329	-0.846864094276329	-0.846864094276329	-0.846864094276329	-0.846864094276329	-0.846864094276329	-0.846864094276329	-0.846864094276329	-0.846864094276329	-0.846864094276329	-0.846864094276329	-0.846864094276329	-0.846864094276329	-0.846864094276329	-0.846864094276329	-0.846864094276329	0.341232711622254	-0.846864094276329	-0.0803620359160524	1.05243163429871	-0.846864094276329	-0.211143174854662	-0.846864094276329	-0.846864094276329	-0.0759296134494939	-0.846864094276329	-0.846864094276329	-0.846864094276329	0.971037347602209	-0.846864094276329	0.544717630589629	-0.846864094276329	-0.846864094276329	-0.846864094276329	-0.846864094276329	0.364262232184485	-0.846864094276329	0.0915944990660739	0.845691327678815	-0.846864094276329	1.84289941037142	-0.846864094276329	-0.846864094276329	-0.846864094276329	-0.846864094276329	0.462643146588913	-0.846864094276329	0.0846547202101357	-0.0480063880256339	-0.846864094276329	0.349795608738583	-0.846864094276329	-0.846864094276329	-0.846864094276329	0.184186756445372	-0.0725354849022202	-0.846864094276329	-0.846864094276329	0.740013923795315	0.582965103401076	-0.846864094276329	-0.257371455530461	-0.306765516732731	-0.846864094276329	0.206632384130159	-0.846864094276329	-0.449450033613836	-0.846864094276329	0.995316772256252	1.3493640343743	-0.121725393845537	-0.846864094276329	-0.846864094276329	-0.183013464314049	-0.846864094276329	0.622673538702745	-0.846864094276329	-0.846864094276329	-0.846864094276329	-0.846864094276329	0.519185342477261	-0.846864094276329	-0.846864094276329	0.102322396129477	-0.846864094276329	-0.846864094276329	-0.846864094276329	-0.846864094276329	-0.846864094276329	-0.846864094276329	-0.846864094276329	-0.846864094276329	-0.846864094276329	-0.846864094276329	-0.846864094276329	-0.846864094276329	-0.846864094276329	-0.846864094276329	-0.846864094276329	-0.846864094276329	-0.846864094276329	-0.846864094276329	-0.846864094276329	-0.846864094276329	-0.846864094276329	-0.846864094276329	-0.846864094276329	-0.846864094276329	-0.846864094276329	-0.846864094276329	-0.846864094276329	-0.846864094276329	-0.846864094276329	-0.846864094276329	-0.846864094276329	-0.846864094276329	-0.846864094276329	-0.846864094276329	-0.337126577855147	-0.846864094276329	-0.846864094276329	-0.846864094276329	-0.846864094276329	-0.846864094276329	-0.846864094276329	-0.846864094276329	-0.846864094276329	-0.846864094276329	-0.846864094276329	-0.846864094276329	-0.846864094276329	-0.846864094276329	-0.846864094276329	-0.846864094276329	-0.846864094276329	0.160000687082412	-0.846864094276329	-0.846864094276329	-0.846864094276329	-0.846864094276329	0.0411964270749285	-0.846864094276329	-0.846864094276329	-0.141289252966652	-0.352998462612509	-0.180435637376715	-0.846864094276329	-0.846864094276329	-0.846864094276329	-0.846864094276329	-0.846864094276329	-0.846864094276329	-0.846864094276329	-0.846864094276329	-0.846864094276329	-0.846864094276329	-0.846864094276329	-0.846864094276329	-0.846864094276329	-0.846864094276329	-0.846864094276329	-0.846864094276329	-0.846864094276329	-0.846864094276329	-0.846864094276329	-0.846864094276329	-0.846864094276329	-0.846864094276329	-0.846864094276329	-0.846864094276329	-0.846864094276329	-0.846864094276329	-0.846864094276329	-0.846864094276329	-0.846864094276329	-0.846864094276329	-0.846864094276329	-0.846864094276329	-0.846864094276329	-0.846864094276329	-0.846864094276329	-0.846864094276329	-0.846864094276329	-0.846864094276329	-0.846864094276329	-0.846864094276329	-0.846864094276329	-0.335979459078067	-0.846864094276329	-0.846864094276329	-0.0919877742621288	-0.846864094276329	-0.846864094276329	-0.258987554920303	-0.437468688718864	-0.846864094276329	-0.846864094276329	-0.846864094276329	-0.846864094276329	-0.846864094276329	-0.846864094276329	-0.846864094276329	-0.846864094276329	-0.846864094276329	0.235150875753982	-0.846864094276329	-0.846864094276329	-0.846864094276329	-0.846864094276329	-0.846864094276329	-0.846864094276329	-0.846864094276329	-0.846864094276329	-0.846864094276329	-0.846864094276329	-0.846864094276329	0.0488467947642881	-0.846864094276329	-0.846864094276329	-0.846864094276329	-0.846864094276329	0.010927922676632	-0.846864094276329	-0.846864094276329	-0.846864094276329	-0.846864094276329	-0.846864094276329	-0.846864094276329	-0.846864094276329	-0.846864094276329	-0.232566533706456	-0.846864094276329	-0.361533570884064	-0.846864094276329	-0.846864094276329	-0.846864094276329	-0.846864094276329	-0.846864094276329	-0.846864094276329	-0.846864094276329	-0.846864094276329	-0.846864094276329	-0.846864094276329	0.104065730381415	-0.846864094276329	-0.846864094276329	-0.846864094276329	-0.846864094276329	0.266564316463276	-0.846864094276329	-0.100608113847544	-0.846864094276329	-0.0556506106433885	-0.846864094276329	-0.846864094276329	-0.846864094276329	-0.846864094276329	-0.846864094276329	-0.846864094276329	-0.846864094276329	-0.846864094276329	-0.846864094276329	-0.846864094276329	-0.846864094276329	-0.846864094276329	-0.846864094276329	-0.846864094276329	-0.846864094276329	-0.846864094276329	0.125486685518286	-0.0504753158873631	-0.846864094276329	-0.00730070052660718	-0.0337533936428052	0.0279857489107743	0.242229624323326	1.90338306502898	1.54732261489231	-0.846864094276329	-0.846864094276329	-0.122674341572662	-0.846864094276329	-0.846864094276329	-0.846864094276329	-0.846864094276329	0.376532926878113	-0.846864094276329	-0.846864094276329	-0.846864094276329	-0.846864094276329	-0.846864094276329	-0.846864094276329	-0.846864094276329	-0.846864094276329	-0.846864094276329	-0.846864094276329	-0.506297270878458	-0.577397945487108	-0.846864094276329	-0.846864094276329	-0.846864094276329	-0.280014128537894	-0.846864094276329	-0.846864094276329	-0.160097246977139	-0.846864094276329	0.619554339313728	-0.846864094276329	-0.846864094276329	0.123048672054695	-0.846864094276329	0.407635497252138	-0.509182308574552	-0.173848000705426	-0.846864094276329	-0.846864094276329	-0.846864094276329	-0.846864094276329	-0.846864094276329	0.654567787951013	0.444525230505745	-0.846864094276329	0.884208139035275	-0.846864094276329	-0.846864094276329	-0.846864094276329	0.45196802703794	-0.846864094276329	-0.846864094276329	-0.846864094276329	-0.846864094276329	-0.846864094276329	-0.846864094276329	-0.846864094276329	-0.846864094276329	-0.846864094276329	-0.846864094276329	-0.846864094276329	0.103378133243902	-0.031172889037686	-0.247917613928293	-0.846864094276329	-0.846864094276329	-0.846864094276329	-0.846864094276329	-0.846864094276329	-0.846864094276329	-0.846864094276329	-0.846864094276329	-0.846864094276329	-0.846864094276329	-0.846864094276329	-0.846864094276329	-0.846864094276329	-0.846864094276329	-0.846864094276329	-0.846864094276329	-0.846864094276329	-0.846864094276329	-0.846864094276329	-0.846864094276329	0.0249900051166399	-0.846864094276329	-0.846864094276329	-0.846864094276329	1.14557448177516	0.178972898415192	0.235994927266592	-0.846864094276329	-0.846864094276329	-0.846864094276329	-0.846864094276329	-0.846864094276329	-0.846864094276329	-0.846864094276329	-0.846864094276329	0.87187698213526	1.35986019642332	-0.846864094276329	-0.846864094276329	0.904506721231951	-0.846864094276329	-0.846864094276329	-0.846864094276329	-0.846864094276329	0.0628466647731861	-0.846864094276329	0.0703187890111897	-0.846864094276329	0.16969570316298	-0.846864094276329	0.0251656163659216	-0.846864094276329	-0.846864094276329	-0.846864094276329	-0.846864094276329	-0.236739290497403	-0.846864094276329	-0.846864094276329	-0.388988178665176	-0.846864094276329	-0.391501332334965	-0.846864094276329	-0.846864094276329	-0.846864094276329	-0.261166249444483	-0.846864094276329	-0.1678484168788	-0.846864094276329	-0.0745079161809076	-0.846864094276329	-0.846864094276329	-0.846864094276329	-0.440716897087162	-0.846864094276329	-0.0844770982079034	-0.846864094276329	-0.846864094276329	-0.115311527374695	-0.846864094276329	-0.846864094276329	-0.846864094276329	-0.846864094276329	-0.846864094276329	0.748675589825824	-0.846864094276329	-0.846864094276329	0.436197869505545	-0.110621640670037	-0.166811652742355	-0.846864094276329	-0.846864094276329	-0.846864094276329	0.393775883361458	-0.846864094276329	-0.846864094276329	0.226789946776697	0.166036161973938	0.36191369306028	-0.846864094276329	-0.846864094276329	0.204649303877669	-0.846864094276329	-0.146906099038132	0.0287824397317043	-0.846864094276329	-0.846864094276329	0.109230576667567	-0.0820934034654116	-0.170939006859818	-0.846864094276329	-0.846864094276329	-0.846864094276329	-0.846864094276329	-0.846864094276329	0.0140771805676172	-0.846864094276329	-0.846864094276329	-0.846864094276329	-0.846864094276329	-0.846864094276329	0.433723754724887	-0.846864094276329	-0.846864094276329	-0.846864094276329	0.602082185229181	1.98013096600961	-0.846864094276329	0.43868303944415	-0.846864094276329	0.544842502305811	-0.846864094276329	-0.846864094276329	-0.846864094276329	-0.846864094276329	-0.125857881326683	-0.846864094276329	-0.846864094276329	-0.846864094276329	0.872086153867782	1.44728611232221	1.70452256211772	1.27985809309059	-0.846864094276329	-0.846864094276329	0.725819362165697	0.578103007139072	0.495643290026354	-0.846864094276329	-0.846864094276329	-0.846864094276329	-0.846864094276329	0.374498926542096	1.77548394710171	-0.846864094276329	2.86250312665105	1.15825134825715	0.668493229759969	0.481361751911779	1.69698400823858	-0.846864094276329	-0.846864094276329	-0.846864094276329	-0.846864094276329	-0.201704940376236	-0.846864094276329	-0.846864094276329	-0.846864094276329	-0.846864094276329	-0.846864094276329	-0.846864094276329	-0.846864094276329	-0.846864094276329	-0.846864094276329	-0.846864094276329	-0.846864094276329	-0.846864094276329	-0.846864094276329	-0.846864094276329	-0.846864094276329	-0.846864094276329	-0.846864094276329	-0.846864094276329	-0.846864094276329	-0.846864094276329	-0.846864094276329	-0.00827125032434705	-0.846864094276329	-0.846864094276329	-0.846864094276329	-0.846864094276329	-0.846864094276329	-0.846864094276329	-0.846864094276329	-0.0937285955721036	-0.846864094276329	0.22755039783932	-0.846864094276329	0.461092828995711	-0.846864094276329	-0.251760140297899	-0.846864094276329	-0.846864094276329	-0.846864094276329	-0.846864094276329	-0.846864094276329	-0.846864094276329	-0.846864094276329	-0.846864094276329	-0.846864094276329	-0.846864094276329	-0.0264992317435523	-0.364950492111441	-0.846864094276329	-0.846864094276329	-0.846864094276329	-0.846864094276329	-0.846864094276329	-0.846864094276329	-0.846864094276329	-0.846864094276329	-0.846864094276329	-0.846864094276329	0.162525960170298	-0.846864094276329	-0.846864094276329	-0.846864094276329	-0.846864094276329	-0.846864094276329	-0.846864094276329	-0.846864094276329	-0.846864094276329	-0.846864094276329	-0.846864094276329	-0.846864094276329	-0.846864094276329	-0.846864094276329	-0.846864094276329	-0.846864094276329	-0.846864094276329	0.280308382651493	-0.846864094276329	-0.846864094276329	-0.846864094276329	-0.846864094276329	-0.846864094276329	-0.846864094276329	-0.846864094276329	-0.846864094276329	-0.846864094276329	-0.846864094276329	-0.846864094276329	0.00336942478719617	-0.846864094276329	-0.846864094276329	-0.846864094276329	-0.846864094276329	-0.846864094276329	-0.846864094276329	-0.846864094276329	-0.846864094276329	-0.846864094276329	-0.846864094276329	-0.846864094276329	1.25676438897694	-0.846864094276329	0.510210161448572	-0.846864094276329	1.0998404921742	-0.846864094276329	-0.846864094276329	0.435371940309343	0.872923487418919	-0.846864094276329	-0.846864094276329	-0.846864094276329	-0.846864094276329	0.2572887551535	-0.846864094276329	-0.846864094276329	-0.846864094276329	-0.846864094276329	-0.846864094276329	-0.846864094276329	-0.846864094276329	-0.846864094276329	-0.846864094276329	0.138222850820338	-0.846864094276329	-0.846864094276329	0.911120676699057	-0.846864094276329	-0.846864094276329	-0.846864094276329	-0.846864094276329	-0.846864094276329	-0.846864094276329	-0.846864094276329	-0.846864094276329	-0.846864094276329	-0.846864094276329	-0.846864094276329	-0.846864094276329	-0.846864094276329	-0.846864094276329	-0.846864094276329	-0.846864094276329	-0.846864094276329	-0.846864094276329	-0.846864094276329	-0.846864094276329	-0.846864094276329	-0.846864094276329	-0.846864094276329	-0.846864094276329	-0.846864094276329	-0.846864094276329	2.52084890338734	1.2410508822049	-0.846864094276329	0.942546002919396	-0.846864094276329	-0.846864094276329	-0.846864094276329	-0.846864094276329	-0.846864094276329	1.61949845122929	1.20214985184637	2.76604506389363	-0.846864094276329	-0.846864094276329	1.83486501931673	1.33330789046795	1.96841145258174	-0.846864094276329	-0.846864094276329	-0.846864094276329	-0.846864094276329	1.7301644475174	1.66690426946037	1.01068499237605	1.00966359391479	0.84743707503821	1.3689181482857	1.44241627837563	1.17826401213627	0.936543786586943	1.37432088748237	-0.846864094276329	0.772009165948381	-0.846864094276329	2.58318032415352	0.851077424817628	1.96552736254362	-0.846864094276329	-0.846864094276329	0.938846179947731	-0.846864094276329	-0.846864094276329	-0.846864094276329	2.03043169571796	-0.846864094276329	2.45244828549537	2.11054899312806	1.44454311274606	-0.846864094276329	0.876072736200632	-0.846864094276329	0.943474052632976	1.65851019167157	-0.846864094276329	1.47028872763833	1.43999265179962	-0.846864094276329	-0.846864094276329	-0.846864094276329	-0.846864094276329	-0.846864094276329	2.56977908836264	1.49349699686011	1.20148512347027	1.38905685380166	1.03723993172432	2.95167128045159	1.5784930027596	-0.846864094276329	-0.846864094276329	2.01931451389077	1.04685368507299	0.852295270067681	1.42338210706272	2.2254539815376	0.829526147383488	2.12709686291941	-0.846864094276329	1.02618518242766	0.50629998756955	1.48889705074812	-0.846864094276329	1.12426219699343	2.01655780749973	-0.846864094276329	0.543719607518684	0.540239777178931	1.35598141937718	1.75767977854678	1.37948165618733	-0.846864094276329	0.800329042459909	0.649499276354526	2.73153558789477	1.7494910741967	-0.846864094276329	-0.846864094276329	-0.846864094276329	1.28950529217721	1.24035072482565	-0.846864094276329	-0.846864094276329	-0.846864094276329	-0.846864094276329	-0.846864094276329	-0.846864094276329	1.93028443484091	-0.846864094276329	2.00925006672717	2.23216922575837	1.05605348977538	-0.846864094276329	0.762362139615387	1.49771688466174	-0.846864094276329	0.648016383661605	-0.846864094276329	1.00762520799948	-0.846864094276329	-0.846864094276329	1.71404449000534	-0.846864094276329	1.68982423050606	0.585010067750584	-0.846864094276329	-0.846864094276329	-0.846864094276329	0.855145513158195	-0.846864094276329	-0.846864094276329	-0.846864094276329	1.69698400823858	-0.846864094276329	-0.846864094276329	-0.846864094276329	1.84752553392405	-0.846864094276329	-0.846864094276329	2.5645898803393	-0.846864094276329	1.09350242179582	1.31224603771152	-0.846864094276329	-0.846864094276329	-0.846864094276329	-0.846864094276329	-0.846864094276329	0.976760988384988	1.29399947389688	-0.846864094276329	1.33886413106809	-0.846864094276329	0.949536818641794	-0.846864094276329	-0.846864094276329	-0.846864094276329	-0.846864094276329	1.17665577580486	-0.846864094276329	1.56616260678105	-0.846864094276329	-0.846864094276329	-0.846864094276329	-0.846864094276329	-0.846864094276329	-0.846864094276329	2.29193468468498	-0.846864094276329	-0.846864094276329	-0.846864094276329	-0.846864094276329	1.99696961677959	-0.846864094276329	-0.846864094276329	-0.846864094276329	-0.846864094276329	0.798077927554814	-0.846864094276329	0.305562304545275	-0.846864094276329	1.54257356075295	-0.846864094276329	-0.846864094276329	-0.846864094276329	-0.846864094276329	-0.846864094276329	-0.846864094276329	1.75394754431042	1.45464797051694	0.876704345241551	-0.846864094276329	0.932418688249847	-0.846864094276329	0.863356153703923	1.86343526495196	1.01170786623916	2.33600498040664	1.34848355034674	-0.846864094276329	-0.846864094276329	1.28207351943973	1.8922258268973	2.03823841552875	0.709604690680012	-0.846864094276329	1.95893110493849	-0.46586848032307	0.313169751866598	-0.846864094276329	-0.454968558965155	-0.453590914711277	-0.14773231169127	-0.846864094276329	-0.846864094276329	-0.332068550242053	-0.33177640949566	-0.846864094276329	-0.846864094276329	-0.0879253528659953	-0.846864094276329	-0.846864094276329	-0.373981921463043	-0.846864094276329	-0.846864094276329	-0.359297629311228	-0.0969088502861175	-0.178162857413751	-0.846864094276329	-0.846864094276329	0.333945678682098	0.278106352332465	0.0226702926652169	0.0501045636627078	-0.846864094276329	-0.846864094276329	0.171843870935177	0.237263749785044	-0.846864094276329	1.23566647685525	1.19430599750606	-0.846864094276329	-0.846864094276329	-0.846864094276329	-0.846864094276329	-0.846864094276329	-0.846864094276329	-0.846864094276329	-0.846864094276329	-0.846864094276329	-0.176227071976186	1.05396868834127	-0.846864094276329	-0.846864094276329	-0.846864094276329	0.353685894853803	-0.846864094276329	-0.197489335877252	-0.846864094276329	-0.846864094276329	-0.159460660999983	1.53537456239054	0.168716991209633	-0.846864094276329	-0.846864094276329	0.40058965693676	0.700413783829458	-0.846864094276329	-0.0261907708945281	0.130852630337337	-0.846864094276329	-0.846864094276329	-0.0314012808672431	0.367349108564743	-0.846864094276329	-0.846864094276329	-0.846864094276329	-0.846864094276329	-0.0895883770778647	-0.846864094276329	-0.846864094276329	0.940000253825712	0.112779798442144	-0.846864094276329	0.29673905775177	-0.846864094276329	-0.846864094276329	-0.846864094276329	-0.846864094276329	-0.846864094276329	-0.846864094276329	-0.0507647146835021	-0.846864094276329	-0.846864094276329	-0.846864094276329	0.000220614077944738	0.722698968604731	-0.846864094276329	-0.846864094276329	-0.846864094276329	-0.846864094276329	-0.846864094276329	-0.846864094276329	-0.846864094276329	-0.065651521953659	-0.846864094276329	0.535549828756393	-0.846864094276329	0.149098664415698	-0.846864094276329	-0.846864094276329	0.514304929157261	-0.846864094276329	-0.0384893526325993	-0.846864094276329	-0.846864094276329	-0.846864094276329	0.455753544318764	0.21532214604552	-0.846864094276329	0.225272618108767	0.611220459601483	0.38165189352472	0.5852773154534	-0.846864094276329	-0.846864094276329	1.49228388978948	0.715348484210434	1.31446136685993	-0.846864094276329	-0.846864094276329	-0.846864094276329	0.833465105827342	-0.846864094276329	0.134352598312682	0.735953275243566	0.260830120776776	0.783996893810622	-0.846864094276329	-0.846864094276329	0.458757385184231	-0.0497508419274905	-0.846864094276329	-0.846864094276329	-0.846864094276329	-0.846864094276329	0.0343133525698769	-0.846864094276329	-0.846864094276329	-0.846864094276329	-0.846864094276329	0.832872778473281	-0.846864094276329	-0.846864094276329	-0.846864094276329	-0.0871728380824305	-0.846864094276329	-0.846864094276329	-0.846864094276329	-0.846864094276329	-0.846864094276329	-0.846864094276329	-0.846864094276329	-0.258680432573581	-0.846864094276329	-0.846864094276329	-0.20883334091517	-0.846864094276329	-0.846864094276329	-0.846864094276329	-0.846864094276329	-0.846864094276329	-0.846864094276329	-0.846864094276329	-0.846864094276329	-0.846864094276329	-0.846864094276329	-0.846864094276329	-0.846864094276329	-0.846864094276329	-0.846864094276329	-0.846864094276329	-0.846864094276329	0.711131312959027	-0.846864094276329	0.0529602368883881	-0.846864094276329	-0.846864094276329	-0.846864094276329	-0.846864094276329	-0.846864094276329	0.743717314752065	-0.159141905300169	-0.846864094276329	-0.00810965828509244	-0.846864094276329	-0.846864094276329	-0.260059879089127	-0.846864094276329	-0.846864094276329	0.254356832920785	-0.11111184309659	-0.846864094276329	-0.846864094276329	-0.846864094276329	-0.846864094276329	-0.846864094276329	0.201493458975254	-0.846864094276329	-0.846864094276329	-0.102307367721782	0.263205143460258	-0.846864094276329	-0.846864094276329	-0.846864094276329	-0.027576904904535	0.428672443985287	-0.846864094276329	-0.846864094276329	-0.000850900269382079	-0.846864094276329	-0.0576440343309932	-0.846864094276329	-0.846864094276329	-0.846864094276329	0.258908742745911	-0.846864094276329	-0.846864094276329	-0.846864094276329	-0.846864094276329	-0.846864094276329	-0.846864094276329	0.155703691450331	1.12142513350256	-0.846864094276329	-0.846864094276329	0.232907194869695	-0.846864094276329	-0.846864094276329	-0.846864094276329	-0.846864094276329	-0.846864094276329	0.943164564709957	-0.846864094276329	-0.846864094276329	-0.846864094276329	-0.846864094276329	-0.846864094276329	0.0812262990677169	-0.846864094276329	0.458972559673697	0.434341251513931	-0.846864094276329	-0.846864094276329	-0.846864094276329	-0.846864094276329	-0.846864094276329	1.66309621376707	1.6389151542097	1.9236833671551	1.17807083937536	-0.846864094276329	-0.846864094276329	-0.846864094276329	-0.846864094276329	-0.846864094276329	-0.846864094276329	-0.846864094276329	-0.846864094276329	0.53924930590493	-0.846864094276329	-0.846864094276329	0.132768589036526	-0.846864094276329	-0.846864094276329	-0.846864094276329	0.0506180785992573	0.0140771805676172	1.00003317291364	-0.846864094276329	-0.846864094276329	-0.846864094276329	-0.846864094276329	-0.846864094276329	0.430237522833372	1.52494910624627	0.933333252398606	-0.846864094276329	-0.846864094276329	-0.846864094276329	-0.846864094276329	-0.846864094276329	-0.846864094276329	-0.846864094276329	-0.846864094276329	-0.846864094276329	-0.846864094276329	-0.846864094276329	-0.846864094276329	1.49398276074961	-0.846864094276329	-0.846864094276329	-0.846864094276329	-0.846864094276329	1.27300673981839	-0.846864094276329	-0.846864094276329	-0.846864094276329	-0.313728211547076	-0.846864094276329	-0.846864094276329	-0.846864094276329	0.0334162021078463	-0.122259498005737	-0.846864094276329	-0.846864094276329	-0.846864094276329	-0.142855835070457	-0.264685386638346	-0.846864094276329	0.190866789446338	0.21870675154361	0.346108720973555	-0.846864094276329	-0.846864094276329	-0.846864094276329	0.282623191497869	-0.846864094276329	-0.846864094276329	-0.13414826356831	-0.846864094276329	-0.846864094276329	-0.846864094276329	-0.846864094276329	-0.846864094276329	-0.846864094276329	-0.846864094276329	-0.846864094276329	0.410755659944924	-0.846864094276329	0.0116067530579701	0.172397869007944	-0.846864094276329	0.919964792418606	-0.846864094276329	0.609270532280581	-0.846864094276329	-0.846864094276329	0.0427519101603449	-0.846864094276329	-0.846864094276329	-0.846864094276329	0.289475172764332	-0.846864094276329	-0.846864094276329	0.741767520240063	-0.846864094276329	-0.846864094276329	-0.846864094276329	-0.846864094276329	1.39696039823499	-0.846864094276329	-0.846864094276329	-0.846864094276329	-0.846864094276329	-0.846864094276329	-0.846864094276329	-0.846864094276329	0.521701008090654	0.176480832485416	-0.846864094276329	-0.846864094276329	-0.846864094276329	-0.846864094276329	-0.846864094276329	-0.846864094276329	0.194856166006539	-0.846864094276329	-0.846864094276329	0.0445894071854271	-0.846864094276329	0.964849225123685	-0.846864094276329	-0.846864094276329	-0.846864094276329	-0.846864094276329	0.298651167435858	0.778338929881725	-0.846864094276329	0.266040288506168	-0.846864094276329	-0.846864094276329	-0.846864094276329	-0.846864094276329	-0.846864094276329	-0.846864094276329	-0.846864094276329	-0.846864094276329	-0.846864094276329	-0.846864094276329	-0.846864094276329	-0.846864094276329	-0.846864094276329	-0.846864094276329	-0.846864094276329	-0.846864094276329	0.131527917306728	-0.846864094276329	-0.846864094276329	-0.846864094276329	0.102427855272975	0.272062210357994	-0.846864094276329	-0.846864094276329	0.276932468370264	-0.846864094276329	-0.846864094276329	-0.846864094276329	-0.846864094276329	-0.846864094276329	-0.846864094276329	0.780158744572893	-0.846864094276329	-0.846864094276329	0.11733864729752	-0.846864094276329	-0.846864094276329	-0.846864094276329	1.02967607618353	-0.846864094276329	-0.846864094276329	-0.846864094276329	-0.846864094276329	0.285570614981614	-0.846864094276329	-0.846864094276329	-0.846864094276329	-0.846864094276329	-0.846864094276329	-0.846864094276329	-0.846864094276329	-0.0698660511107219	-0.846864094276329	-0.846864094276329	-0.846864094276329	0.151564364143393	-0.846864094276329	-0.846864094276329	-0.846864094276329	-0.846864094276329	-0.846864094276329	-0.0551505865171555	-0.846864094276329	0.118649843863884	-0.846864094276329	-0.846864094276329	-0.846864094276329	-0.846864094276329	-0.846864094276329	0.550489239129661	-0.846864094276329	0.198488654759468	-0.846864094276329	-0.846864094276329	-0.846864094276329	-0.846864094276329	-0.846864094276329	-0.846864094276329	-0.846864094276329	-0.846864094276329	1.22648286236633	0.0693409046649482	-0.846864094276329	-0.846864094276329	-0.846864094276329	-0.18261822899867	-0.846864094276329	-0.846864094276329	-0.846864094276329	0.291517499786577	-0.846864094276329	-0.195122473601708	-0.846864094276329	0.448102317258049	-0.846864094276329	0.227619588975797	0.134919671099091	-0.846864094276329	0.484842549893056	0.2502811491713	-0.846864094276329	-0.846864094276329	-0.846864094276329	0.278617592955703	-0.846864094276329	1.18570716314605	0.097707223657916	-0.846864094276329	0.173507852430736	-0.846864094276329	0.917836278853084	-0.846864094276329	-0.846864094276329	0.322588840204388	0.69987726410566	-0.846864094276329	-0.172167038578023	-0.846864094276329	0.203331822881692	0.657719120564495	-0.846864094276329	0.00965820592935765	-0.846864094276329	-0.846864094276329	-0.846864094276329	-0.846864094276329	-0.846864094276329	-0.846864094276329	-0.846864094276329	-0.846864094276329	0.22831204413644	-0.846864094276329	0.521821073034214	0.118978249523352	-0.846864094276329	-0.846864094276329	-0.846864094276329	-0.846864094276329	-0.846864094276329	-0.846864094276329	-0.846864094276329	-0.846864094276329	-0.846864094276329	-0.846864094276329	-0.846864094276329	0.643588887444483	0.26484457530384	-0.846864094276329	-0.846864094276329	0.514542049681671	-0.846864094276329	-0.846864094276329	-0.846864094276329	0.471815190291544	-0.846864094276329	0.0780243810915678	-0.846864094276329	-0.846864094276329	-0.143134815624079	-0.846864094276329	-0.846864094276329	-0.846864094276329	-0.846864094276329	-0.846864094276329	-0.846864094276329	-0.846864094276329	-0.846864094276329	-0.846864094276329	-0.846864094276329	-0.0205959500014359	-0.846864094276329	0.395193183444266	-0.846864094276329	-0.846864094276329	-0.846864094276329	-0.846864094276329	-0.846864094276329	-0.846864094276329	-0.846864094276329	-0.846864094276329	-0.846864094276329	0.284327496799679	-0.846864094276329	0.290102705422847	-0.846864094276329	-0.846864094276329	-0.846864094276329	0.338466621533548	-0.0650952060211168	0.481361751911779	-0.846864094276329	-0.846864094276329	-0.846864094276329	-0.846864094276329	-0.846864094276329	-0.846864094276329	-0.846864094276329	-0.846864094276329	-0.846864094276329	-0.846864094276329	-0.846864094276329	-0.236697853529261	-0.846864094276329	-0.846864094276329	-0.846864094276329	-0.07488080073656	-0.846864094276329	-0.846864094276329	-0.846864094276329	-0.846864094276329	-0.846864094276329	-0.846864094276329	-0.846864094276329	-0.846864094276329	-0.846864094276329	1.67251992168864	-0.145081216147407	-0.846864094276329	-0.846864094276329	-0.846864094276329	-0.349976144858502	-0.846864094276329	0.955062514510066	-0.205266723029407	0.275596053071689	1.32471727666507	0.852566202133577	-0.846864094276329	1.1933899820485	-0.238392004088713	-0.335519128438257	-0.846864094276329	-0.846864094276329	-0.0029852693486813	-0.846864094276329	-0.846864094276329	-0.846864094276329	-0.846864094276329	-0.846864094276329	-0.846864094276329	-0.846864094276329	-0.846864094276329	-0.846864094276329	-0.846864094276329	0.63106983330246	-0.0882193873143111	0.089541789151786	-0.846864094276329	-0.117302314461749	-0.846864094276329	-0.846864094276329	-0.0271923675521129	0.917612607417114	-0.846864094276329	-0.846864094276329	1.70257415887302	1.14090703436286	-0.846864094276329	-0.846864094276329	-0.846864094276329	0.137880017866038	0.17834863207936	-0.846864094276329	-0.846864094276329	0.115053349286428	-0.846864094276329	1.43212445052147	0.403697547612246	-0.846864094276329	-0.846864094276329	-0.846864094276329	-0.195454914470822	-0.846864094276329	-0.846864094276329	-0.846864094276329	-0.846864094276329	-0.846864094276329	1.49850771398818	-0.846864094276329	-0.846864094276329	-0.846864094276329	-0.846864094276329	-0.846864094276329	-0.846864094276329	0.180850722274987	-0.846864094276329	1.27789423981503	-0.846864094276329	-0.846864094276329	-0.0794932442872039	-0.846864094276329	-0.846864094276329	0.217079166784959	0.854024334511269	-0.846864094276329	1.55416880332755	0.274339255483499	0.903191557260387	-0.846864094276329	-0.846864094276329	1.41270574129164	-0.846864094276329	-0.846864094276329	0.0615021770314552	-0.846864094276329	-0.846864094276329	-0.846864094276329	0.181101670095484	-0.846864094276329	0.98238445221312	-0.846864094276329	-0.846864094276329	-0.846864094276329	-0.174000382282781	-0.136317801600877	-0.846864094276329	-0.846864094276329	0.630493697566614	-0.0442723943397003	-0.846864094276329	0.110732817513886	-0.846864094276329	-0.846864094276329	-0.846864094276329	-0.846864094276329	-0.111540207525218	-0.846864094276329	-0.0174524673354585	-0.846864094276329	-0.846864094276329	-0.0450808951487743	-0.846864094276329	-0.846864094276329	-0.846864094276329	-0.846864094276329	-0.846864094276329	-0.846864094276329	0.571666424625115	-0.846864094276329	-0.846864094276329	0.260238134893938	0.299769885077395	0.950826136629385	-0.846864094276329	0.454471077362304	-0.846864094276329	0.421113846481913	-0.846864094276329	-0.846864094276329	-0.846864094276329	0.725819362165697	-0.846864094276329	-0.846864094276329	-0.846864094276329	-0.846864094276329	-0.846864094276329	-0.846864094276329	-0.846864094276329	0.219931062223115	0.740223342033176	0.108534846759249	-0.846864094276329	-0.0504029313284639	0.101321800860341	-0.846864094276329	-0.846864094276329	-0.846864094276329	-0.846864094276329	-0.846864094276329	-0.846864094276329	-0.846864094276329	0.28324227309607	0.672331600264541	-0.846864094276329	-0.846864094276329	-0.846864094276329	0.152861260020865	-0.846864094276329	-0.846864094276329	-0.846864094276329	-0.846864094276329	1.31166918015495	-0.846864094276329	-0.846864094276329	-0.846864094276329	-0.846864094276329	-0.846864094276329	-0.846864094276329	0.347685658182799	-0.846864094276329	-0.0431671004380046	0.618235831533702	-0.846864094276329	-0.846864094276329	-0.846864094276329	-0.846864094276329	-0.846864094276329	-0.846864094276329	-0.846864094276329	-0.846864094276329	-0.846864094276329	-0.846864094276329	0.0221904995263681	-0.846864094276329	-0.846864094276329	-0.846864094276329	-0.846864094276329	-0.0721943337702811	-0.846864094276329	-0.846864094276329	-0.846864094276329	-0.846864094276329	-0.846864094276329	-0.846864094276329	-0.846864094276329	-0.846864094276329	-0.846864094276329	-0.846864094276329	0.354040981238521	0.589300328746132	0.655466540407994	0.464596105725371	0.0198433554038654	0.0196700330052928	-0.846864094276329	-0.846864094276329	0.0431187578402952	-0.846864094276329	-0.846864094276329	-0.846864094276329	-0.846864094276329	-0.846864094276329	0.101584893425187	-0.846864094276329	-0.846864094276329	-0.846864094276329	-0.846864094276329	0.00738281646165717	-0.846864094276329	-0.846864094276329	-0.846864094276329	-0.846864094276329	-0.846864094276329	-0.846864094276329	-0.846864094276329	0.900277988372308	-0.846864094276329	1.2383704779441	-0.846864094276329	-0.846864094276329	-0.846864094276329	-0.846864094276329	-0.846864094276329	-0.846864094276329	0.600161313183144	-0.846864094276329	1.55140339072491	-0.846864094276329	-0.846864094276329	-0.846864094276329	0.512766002048196	-0.846864094276329	-0.846864094276329	-0.846864094276329	-0.846864094276329	-0.846864094276329	-0.846864094276329	1.3172637870816	0.678989096239514	-0.846864094276329	0.553523026445489	-0.846864094276329	-0.184785975770155	0.105922334386444	0.706670793141941	0.160900979498904	-0.846864094276329	0.00345262606763321	-0.846864094276329	-0.846864094276329	-0.846864094276329	-0.846864094276329	-0.846864094276329	0.616404065128468	-0.846864094276329	0.446521370604695	0.673307734452173	-0.846864094276329	0.767346466914855	-0.846864094276329	-0.846864094276329	0.775292991141095	1.24879590715038	-0.846864094276329	-0.846864094276329	-0.846864094276329	-0.846864094276329	1.24632292976358	-0.846864094276329	0.717164414525594	0.611220459601483	-0.846864094276329	-0.846864094276329	0.614858387966182	0.529192135163993	1.99258829366503	-0.846864094276329	1.00003317291364	1.9056324393646	-0.846864094276329	-0.846864094276329	-0.846864094276329	-0.846864094276329	-0.846864094276329	0.328898918482549	0.450005363347459	-0.846864094276329	-0.846864094276329	0.423330205158498	-0.846864094276329	1.52479754738712	-0.846864094276329	-0.846864094276329	-0.846864094276329	-0.846864094276329	-0.846864094276329	-0.846864094276329	-0.846864094276329	-0.846864094276329	-0.846864094276329	0.345234681524862	-0.846864094276329	-0.846864094276329	-0.846864094276329	-0.846864094276329	0.500947018162815	-0.846864094276329	1.16898449609355	0.468522377409561	-0.846864094276329	-0.846864094276329	0.22348552623959	0.789889032646977	0.754781286180081	-0.846864094276329	0.126933616349877	-0.846864094276329	-0.846864094276329	0.266639222579635	0.713428128932538	-0.846864094276329	0.33331927056073	0.114944819357909	0.278157453010123	-0.846864094276329	-0.846864094276329	-0.846864094276329	-0.846864094276329	-0.846864094276329	-0.846864094276329	0.599476759725636	0.248689158992177	0.8197794004972	-0.846864094276329	-0.150253352064604	-0.846864094276329	-0.846864094276329	0.363538500219593	0.25377252846639	2.14408862819959	1.13968367338939	1.36829717660236	1.25674054796492	0.857598220858219	-0.846864094276329	0.361373191895526	1.90519012171227	0.243228874099347	-0.846864094276329	0.515135274894309	-0.156901934367834	1.34880627762194	1.1917486759396	0.231649655404543	-0.846864094276329	0.825805559141005	0.555935841623062	-0.846864094276329	-0.846864094276329	0.902170396147063	0.464487430718898	-0.846864094276329	-0.0661376117131346	1.11800547281212	-0.846864094276329	-0.846864094276329	1.5026140837276	-0.846864094276329	1.50195937289101	-0.846864094276329	-0.846864094276329	-0.846864094276329	0.369173298244636	1.30352447732433	0.81861932800967	-0.846864094276329	0.832478185224914	-0.846864094276329	-0.846864094276329	-0.846864094276329	-0.846864094276329	-0.846864094276329	0.400783381697878	0.401947179208968	0.903118566628492	-0.846864094276329	-0.846864094276329	-0.846864094276329	0.913784218546212	-0.846864094276329	-0.846864094276329	-0.846864094276329	0.314375505339144	0.509347654345778	1.15107825124812	2.02763873335247	-0.846864094276329	-0.846864094276329	-0.846864094276329	-0.846864094276329	-0.846864094276329	0.78058409687491	0.736634585740284	0.336917089925352	-0.846864094276329	0.185641895786779	0.866945360784287	1.11943086240838	-0.846864094276329	0.710094991594944	-0.846864094276329	0.671869751247941	0.662400439321432	1.31243842036265	1.02548905412864	1.01153728464167	-0.846864094276329	1.24175169182705	0.505132070715918	1.06869100451502	-0.846864094276329	-0.846864094276329	-0.846864094276329	1.26597540292614	-0.846864094276329	-0.846864094276329	-0.846864094276329	-0.846864094276329	-0.846864094276329	-0.846864094276329	0.601532743539074	0.0483819170087484	-0.846864094276329	-0.846864094276329	-0.846864094276329	-0.846864094276329	-0.846864094276329	-0.846864094276329	-0.846864094276329	1.71001060422885	-0.846864094276329	1.5255387763228	-0.846864094276329	0.41610957882448	1.57310865595136	0.989209127040182	-0.846864094276329	-0.846864094276329	0.865424522366843	-0.0886110596540809	-0.846864094276329	-0.846864094276329	-0.846864094276329	-0.846864094276329	1.06500503852867	-0.846864094276329	-0.846864094276329	0.323928569924413	-0.264572547669871	-0.846864094276329	-0.846864094276329	-0.846864094276329	0.389090781489304	0.125597821580716	-0.846864094276329	-0.846864094276329	-0.846864094276329	-0.846864094276329	1.1215741782987	0.839417429190434	-0.846864094276329	-0.846864094276329	-0.846864094276329	0.267163880640429	0.788687905339518	1.54529001686255	-0.846864094276329	-0.846864094276329	-0.846864094276329	-0.245836493701055	-0.846864094276329	0.448947317611078	-0.846864094276329	1.33093889751203	0.0175097504729794	-0.846864094276329	-0.846864094276329	0.238677431536517	0.174744285545818	-0.846864094276329	-0.846864094276329	-0.846864094276329	-0.846864094276329	0.591456964453573	-0.846864094276329	-0.846864094276329	-0.846864094276329	-0.846864094276329	-0.846864094276329	0.283397162265455	-0.846864094276329	-0.180982685646104	-0.0763347976248723	-0.846864094276329	-0.182420427375559	0.0692432400099397	-0.0723308323459071	-0.846864094276329	-0.846864094276329	-0.846864094276329	-0.846864094276329	-0.846864094276329	0.832576811679964	-0.846864094276329	0.773306288403467	-0.0430932992834877	-0.846864094276329	-0.846864094276329	-0.17690718307589	0.433641473663625	0.594086136865006	-0.846864094276329	-0.846864094276329	-0.405753582769118	0.417406317428421	-0.176781345123162	-0.217572321472433	-0.846864094276329	1.02098075888573	1.33212247994566	0.346108720973555	-0.846864094276329	-0.846864094276329	-0.846864094276329	-0.846864094276329	1.50012905416203	1.14029509901198	-0.846864094276329	1.67315592058605	0.494955089615312	-0.846864094276329	-0.846864094276329	-0.846864094276329	1.08513695850595	-0.846864094276329	0.324180154977137	-0.846864094276329	-0.846864094276329	-0.846864094276329	-0.846864094276329	0.941387684923391	0.251442199246003	1.12496070757771	0.808078778458373	-0.846864094276329	0.500368154477742	0.108588325393602	-0.846864094276329	-0.846864094276329	-0.846864094276329	-0.0577150312868712	-0.846864094276329	-0.198290000902143	0.487363425963866	0.074945208164954	0.178099159290433	-0.119759917299549	0.458434777468053	-0.14257662278261	1.82890640309452	-0.0530719034123036	0.0147613582229843	0.391466357526527	-0.846864094276329	-0.0822262436665251	0.284948673512254	-0.846864094276329	-0.149159588831972	-0.846864094276329	1.06097217357303	0.249195143341424	-0.10180473502612	0.00991182754428765	0.491754344235211	0.113752745199019	-0.846864094276329	-0.846864094276329	-0.846864094276329	-0.846864094276329	0.0537125099991469	-0.846864094276329	-0.846864094276329	0.449793594348202	-0.846864094276329	-0.846864094276329	-0.17170707268829	0.995766979565851	0.909277057772683	-0.846864094276329	0.447363986441362	-0.846864094276329	-0.846864094276329	0.358141682813528	1.08132860254973	-0.846864094276329	1.11062627205363	0.61504553448778	-0.073896919664616	0.0262208787406094	-0.846864094276329	0.848513641987696	0.355463714265426	0.23754615891928	0.974912670556105	0.386568283541861	-0.846864094276329	0.417606087326602	-0.846864094276329	-0.846864094276329	-0.846864094276329	0.607049665486534	0.728337880490285	0.642707177017438	-0.846864094276329	-0.846864094276329	-0.846864094276329	-0.846864094276329	-0.846864094276329	-0.846864094276329	0.616826293302778	0.955968046762872	-0.846864094276329	-0.846864094276329	0.23797007914334	0.344303970648827	-0.846864094276329	-0.846864094276329	-0.846864094276329	-0.846864094276329	0.991277799020277	-0.846864094276329	-0.846864094276329	-0.846864094276329	1.80260917211969	0.327040005748202	-0.846864094276329	1.1622317577409	1.16328281210747	0.182610191875485	0.0535243147754437	0.794901950181977	0.356354867665528	0.604284940145256	-0.846864094276329	-0.846864094276329	0.44055422184708	0.214513376492566	0.288691848164787	0.225134914759002	1.46453324538375	-0.0715794602895546	0.256994780148472	-0.846864094276329	-0.846864094276329	0.24811152732253	0.565945094917518	0.461993658130348	0.317347090373919	-0.846864094276329	-0.846864094276329	-0.846864094276329	-0.846864094276329	0.133333665922977	0.231091791393757	-0.846864094276329	-0.846864094276329	-0.846864094276329	0.373392716251564	0.227066336337871	-0.846864094276329	0.225961723358821	0.401947179208968	-0.846864094276329	-0.846864094276329	-0.846864094276329	-0.846864094276329	0.0275438143535764	-0.846864094276329	1.00322875501286	0.724312988360588	-0.846864094276329	-0.846864094276329	0.0419276902400247	-0.846864094276329	0.908761731185838	-0.846864094276329	0.19266426736367	0.0981247728484378	0.855145513158195	0.214782814941803	-0.846864094276329	0.29881083411736	0.870553726339251	-0.846864094276329	0.589569486935035	-0.846864094276329	0.599248746976931	-0.846864094276329	-0.846864094276329	-0.0379660304601377	-0.846864094276329	-0.846864094276329	1.562447213029	-0.846864094276329	0.385311438781926	-0.846864094276329	0.725986955882278	-0.846864094276329	-0.846864094276329	-0.846864094276329	-0.846864094276329	-0.846864094276329	0.778884343211582	0.185008671534519	0.168228410211645	1.05896419633912	-0.0151574597720224	-0.077682168243296	0.994617020850276	-0.149241745723294	0.32485164539954	-0.846864094276329	-0.846864094276329	-0.151452355494847	-0.846864094276329	-0.846864094276329	0.596814368586566	0.117556910959247	0.0258394960320814	-0.517642570334623	-0.846864094276329	-0.216820359400702	0.127007944417609	-0.111876411836535	-0.0129287091677605	1.52448857559616	-0.846864094276329	-0.846864094276329	-0.846864094276329	0.0244636260028712	0.802776447950559	-0.846864094276329	-0.178838883239147	-0.147071505039619	-0.846864094276329	-0.846864094276329	-0.846864094276329	-0.846864094276329	-0.846864094276329	-0.846864094276329	-0.846864094276329	0.0014605850155186	-0.846864094276329	0.113915111562053	-0.846864094276329	-0.846864094276329	-0.846864094276329	0.459116054999282	0.291989975952672	-0.846864094276329	-0.846864094276329	-0.18033607338015	-0.846864094276329	-0.846864094276329	0.342795071122005	-0.846864094276329	1.67935392643034	0.0338645320809133	-0.846864094276329	-0.846864094276329	-0.846864094276329	-0.846864094276329	-0.846864094276329	0.498981249294837	-0.846864094276329	-0.846864094276329	-0.846864094276329	-0.0359407417671497	-0.846864094276329	-0.846864094276329	-0.846864094276329	-0.846864094276329	0.477420119952427	-0.846864094276329	-0.846864094276329	-0.846864094276329	-0.0230925310772047	-0.846864094276329	0.0134794782987605	-0.0941785391983627	-0.0828234222613419	-0.846864094276329	-0.846864094276329	0.583009485284118	-0.846864094276329	-0.846864094276329	0.315034379917959	-0.846864094276329	0.87306314369994	0.857495846195263	-0.0893714250939935	-0.846864094276329	-0.33023707514389	1.10542644042017	-0.420381807211791	-0.358722255517506	-0.378501612622489	-0.337097964232411	-0.244911218199614	-0.313979067283189	0.135071011302872	-0.846864094276329	-0.846864094276329	-0.395196412454732	-0.339829943750969	-0.129535092627446	0.842513666065787	0.11905126157394	0.111485863365741	-0.846864094276329	-0.846864094276329	0.770930196137617	0.0850092025639645	-0.34362142605034	-0.846864094276329	0.108107251668592	-0.846864094276329	-0.846864094276329	-0.017373553772104	-0.846864094276329	0.476013698622806	-0.209605220485831	-0.265061190683926	0.395049369471407	0.674761908453531	-0.846864094276329	-0.846864094276329	-0.370844354978609	-0.846864094276329	-0.446674848460053	-0.051162274130768	-0.846864094276329	-0.21307723013715	-0.275998793268953	1.00474751207521	-0.846864094276329	-0.846864094276329	-0.15063532208604	-0.0456678110525597	-0.846864094276329	-0.846864094276329	0.590287829903074	0.413525245452549	0.0134794782987605	1.62420189980156	1.37864243552196	-0.846864094276329	-0.846864094276329	-0.846864094276329	-0.846864094276329	0.97578758177493	0.674955194223674	-0.846864094276329	0.826913036477565	0.0799226329221255	-0.0818940517815264	0.261941999708527	0.594706431914085	1.05605348977538	-0.201751460793896	0.0130530915533666	0.272516792093852	-0.846864094276329	-0.846864094276329	0.21115811014109	-0.846864094276329	-0.846864094276329	0.879659653434687	-0.846864094276329	-0.846864094276329	0.409835565892014	-0.206689175321867	-0.846864094276329	-0.846864094276329	-0.846864094276329	1.00020100138023	-0.846864094276329	0.248544687504881	-0.846864094276329	0.870275475468875	1.14443559325156	1.65388906659875	0.376996277223139	-0.125094161331339	-0.156259138187055	1.71039576339612	-0.846864094276329	0.657668974523674	-0.137227155639601	0.794839828923105	-0.846864094276329	-0.0936321053079519	-0.846864094276329	0.635234012863661	0.760355481411626	0.904301974166099	-0.846864094276329	-0.106520083502655	-0.12285197904609	-0.846864094276329	-0.846864094276329	0.303221350843846	-0.0684205860237725	-0.846864094276329	-0.846864094276329	-0.846864094276329	-0.846864094276329	-0.846864094276329	-0.846864094276329	-0.0747791426841443	1.11681977115296	0.260090248656085	-0.846864094276329	-0.846864094276329	-0.846864094276329	-0.0447870949107613	-0.846864094276329	-0.846864094276329	-0.0572177682811458	-0.846864094276329	-0.846864094276329	0.827467466153627	0.328137651084829	-0.0800281312198119	0.551119997227197	0.0825339381107012	-0.846864094276329	0.184502707097261	0.183366280493275	-0.846864094276329	0.405453549390928	0.0896441936665756	0.543470365474669	-0.846864094276329	0.589031290645886	-0.846864094276329	-0.846864094276329	-0.173695547111928	-0.846864094276329	-0.0102855620658319	-0.846864094276329	-0.846864094276329	1.47683903628175	-0.846864094276329	0.607326830865191	-0.846864094276329	0.625618235195488	1.00762520799948	-0.235202230742611	-0.60359903064548	-0.080445464122984	-0.577703887468102	-0.454138106427833	-0.846864094276329	0.0562479362541174	-0.846864094276329	-0.846864094276329	-0.846864094276329	-0.0943069904734691	-0.846864094276329	-0.345398651818551	-0.457727683933571	-0.448431243636732	-0.38511818809632	0.259425305393711	-0.846864094276329	-0.0418364748313319	-0.0698317012416873	-0.846864094276329	-0.328629085368312	0.59693699081418	-0.36703276678958	-0.846864094276329	-0.846864094276329	0.594928624126948	-0.258757244234099	0.486054569847541	0.118175908875282	-0.846864094276329	-0.846864094276329	0.59622884954839	-0.846864094276329	-0.270712383256835	0.408491068550738	-0.846864094276329	1.3679064501323	0.87923667790084	-0.163707637508807	0.190116813019768	-0.846864094276329	-0.317604874470342	0.240272727486313	0.93397416800276	0.844067166382809	1.72232588671201	0.300891060254263	-0.846864094276329	-0.846864094276329	0.0755890044174368	-0.377271143916656	-0.45193151245429	-0.187985801825283	1.04925293013725	-0.846864094276329	0.441544328298078	-0.385585174869392	-0.846864094276329	0.0332817986385614	-0.155803066098942	-0.846864094276329	-0.846864094276329	-0.286694364349162	0.132542757182553	-0.198101793943049	0.172151565990538	-0.116519425566606	0.312950826841166	-0.846864094276329	0.839497152393433	0.139252915062146	-0.846864094276329	0.0777254251679678	-0.846864094276329	-0.204760401403984	-0.846864094276329	0.0536184017995688	0.197318026056799	-0.0214559650718748	-0.0176496812845637	-0.846864094276329	-0.846864094276329	0.727564482583599	0.478960059984982	0.330255037757352	1.12655981350016	-0.103466976100315	0.5059883122797	0.644471856671703	-0.846864094276329	-0.327501829426524	0.765606518657751	0.412534501384717	0.144612621035242	-0.18075900635363	0.472668949555086	0.0396012880895522	1.00526985917853	0.23119634212611	0.531263032971879	0.468216022043127	0.550489239129661	0.608635171360909	0.678833465966808	0.139252915062146	0.839683210129866	-0.0928270051947793	0.308971720675457	0.854329925327298	-0.175873854525433	-0.846864094276329	-0.846864094276329	-0.846864094276329	0.579689908098347	0.83465133847291	0.455824878319756	0.279154955502214	0.572320056664623	-0.846864094276329	-0.19321601709004	0.0570196970646621	1.06316911314912	-0.846864094276329	0.201493458975254	-0.846864094276329	-0.300142401220391	-0.00388481491245256	0.156536070601836	1.33172774960306	-0.846864094276329	-0.846864094276329	-0.846864094276329	-0.846864094276329	-0.846864094276329	-0.846864094276329	0.330255037757352	0.152153405602077	-0.846864094276329	0.242443577817998	-0.846864094276329	-0.846864094276329	1.25180975841754	0.355374681339767	1.73111215736577	0.834387549156691	-0.0982026862139016	-0.0357150443625241	0.0885190761760191	-0.846864094276329	0.025517066494911	1.9351305800581	0.0377405084036154	-0.846864094276329	-0.846864094276329	-0.846864094276329	-0.846864094276329	-0.846864094276329	0.466119753280496	1.68470915834009	0.76307185324861	-0.846864094276329	-0.846864094276329	0.299050427894647	0.340453272650574	-0.846864094276329	-0.846864094276329	0.668432006813564	0.344187747529665	-0.846864094276329	-0.165823660235249	-0.846864094276329	2.2808828730862	1.38407848702415	0.663158794292282	0.575335996092763	0.828610393152658	-0.846864094276329	0.0717898488350006	1.17127754142833	-0.846864094276329	-0.0348863438989424	-0.846864094276329	-0.846864094276329	-0.846864094276329	-0.846864094276329	-0.0754563291766487	0.504432451880138	1.21098024034742	0.088927870968602	0.11908777210369	0.179222839000195	1.14829029940842	0.022016169934188	-0.846864094276329	-0.846864094276329	0.102111554102515	0.97920043514027	0.211827286125351	0.320002929918589	0.518986151138613	0.588851998583083	-0.022547777165361	-0.14740207170987	1.25021268934977	-0.846864094276329	-0.063071512837986	-0.846864094276329	-0.290351245318308	-0.198853940945766	-0.023636519183157	-0.0666923598728455	-0.143914730907197	0.976274116064625	-0.386167554748115	1.27963690568908	0.485481123913537	1.13166026454795	0.757274953603067	0.483211793247499	-0.145911941705741	-0.846864094276329	-0.215132739345099	-0.846864094276329	-0.846864094276329	-0.846864094276329	0.477642504528301	-0.209287622791061	-0.846864094276329	-0.846864094276329	-0.0111685940048539	-0.153296892975203	0.311994122817911	-0.846864094276329	-0.846864094276329	0.323007134010183	-0.846864094276329	0.664982615417197	0.268440351746406	-0.846864094276329	-0.846864094276329	-0.846864094276329	0.0603531640640916	0.317016068097723	-0.846864094276329	-0.846864094276329	-0.846864094276329	-0.846864094276329	0.713099505101322	-0.846864094276329	1.06915308018119	-0.846864094276329	0.304108039215588	1.52030720786811	0.460373199956778	-0.846864094276329	-0.846864094276329	-0.846864094276329	-0.846864094276329	-0.846864094276329	-0.846864094276329	-0.846864094276329	-0.846864094276329	-0.846864094276329	0.788503311265256	0.276626688290714	-0.846864094276329	-0.846864094276329	-0.846864094276329	-0.846864094276329	0.316685257884656	-0.846864094276329	-0.846864094276329	-0.846864094276329	0.124931419976807	-0.846864094276329	0.122165418639678	-0.846864094276329	0.707864451593959	-0.846864094276329	-0.846864094276329	-0.846864094276329	-0.846864094276329	0.724480188386569	-0.846864094276329	-0.846864094276329	-0.846864094276329	-0.846864094276329	-0.846864094276329	-0.846864094276329	-0.0482976924875398	-0.0468389124095059	-0.0637007411566332	-0.846864094276329	-0.846864094276329	-0.846864094276329	0.318756306111142	0.769853007713934	-0.846864094276329	0.254210692028212	-0.846864094276329	0.356176517009513	1.13339527205224	1.53414694697324	-0.846864094276329	1.45649926215136	0.0197566849217032	0.765740195914396	0.281695991701988	0.613176647086518	0.128049837090542	-0.846864094276329	0.472145525432847	-0.846864094276329	0.256260605278242	-0.846864094276329	0.798202788107815	0.400008895817787	2.0945793367044	-0.846864094276329	0.988449383999548	-0.846864094276329	-0.846864094276329	-0.846864094276329	-0.846864094276329	-0.00778627482455177	-0.846864094276329	0.552257058657381	0.0914916320602963	1.31320843555906	1.20681961696669	0.0310927603482919	0.26469531274842	-0.846864094276329	-0.846864094276329	0.17523978088931	-0.846864094276329	0.0390103748107511	1.58742651889368	-0.846864094276329	0.771529403556831	0.280847554309959	-0.846864094276329	-0.0141242636668567	-0.846864094276329	-0.846864094276329	-0.846864094276329	0.180098686417846	0.142126587314511	0.696881119848625	-0.846864094276329	1.09189789942336	-0.846864094276329	0.200446150183308	-0.846864094276329	-0.110253537827075	1.5867937710195	-0.846864094276329	-0.846864094276329	0.147345587299757	-0.24663869257829	0.179097851975234	-0.846864094276329	0.336058217466325	0.0578743509434863	-0.846864094276329	0.82574047071306	-0.846864094276329	-0.846864094276329	0.306534113085862	0.385688184992636	0.78933439335705	-0.846864094276329	-0.846864094276329	-0.846864094276329	-0.846864094276329	-0.846864094276329	-0.846864094276329	0.981942725788156	0.904214244162317	0.926503357287479	-0.846864094276329	-0.846864094276329	-0.846864094276329	-0.846864094276329	0.241445926721757	-0.846864094276329	-0.846864094276329	-0.172115963551621	1.18422182117622	1.04292134747543	0.586615336656726	-0.846864094276329	0.705262989590528	0.27677955506149	-0.846864094276329	0.175363737233497	-0.846864094276329	1.44875297419137	0.415711196890964	0.751982965334506	-0.846864094276329	1.84767563240538	0.716503478296242	1.53469232044578	0.228450653935129	1.13460818013949	1.82133587293257	-0.846864094276329	1.23186090412787	0.00881395911460527	-0.846864094276329	-0.846864094276329	-0.0986470177956668	-0.0665537510316499	-0.189464832706887	-0.846864094276329	-0.846864094276329	0.602265443096862	-0.109516169597486	-0.365434613046122	0.0865317256669877	-0.846864094276329	0.159241811384599	-0.846864094276329	-0.846864094276329	0.0490794285031413	-0.846864094276329	-0.846864094276329	0.232487653645305	-0.846864094276329	0.500599630204291	0.89139581587091	-0.846864094276329	0.576520294010075	1.38355074861534	1.40051102655649	0.396729573974677	1.65366749535103	1.55739472135168	-0.846864094276329	-0.195312483030974	-0.846864094276329	-0.16975775734359	0.0686577237051925	0.694005348094704	0.523865968381361	0.458900825712644	-0.268458133438764	-0.846864094276329	-0.846864094276329	1.01632915942922	0.259130060867075	-0.00290339084045096	-0.846864094276329	-0.846864094276329	-0.846864094276329	-0.846864094276329	-0.846864094276329	-0.846864094276329	-0.846864094276329	0.761653199745656	0.349267329089383	0.101479637392096	-0.846864094276329	-0.846864094276329	1.23755659562251	-0.846864094276329	0.290259710040811	0.47964788308814	-0.846864094276329	0.506650823203055	0.11810304072533	0.819005793852474	-0.846864094276329	-0.0956529448278805	-0.846864094276329	0.34366506125425	-0.846864094276329	0.187928603236074	1.07327866351906	-0.846864094276329	2.48402658696038	-0.846864094276329	-0.846864094276329	-0.846864094276329	-0.846864094276329	0.465466258705028	-0.846864094276329	-0.846864094276329	-0.846864094276329	0.206102755418584	0.0878046149761928	-0.846864094276329	0.81939248460506	-0.846864094276329	-0.846864094276329	-0.846864094276329	-0.846864094276329	-0.153405076547532	0.978589777334209	-0.846864094276329	0.435028164948682	-0.846864094276329	-0.252467586757334	0.182358433505496	0.0848572458132817	1.39503050309183	0.477568366683642	0.137765798088701	-0.846864094276329	-0.846864094276329	-0.846864094276329	1.49817267813	-0.846864094276329	1.20525977791356	0.0530541970198179	-0.846864094276329	0.083239703843733	0.162043885927826	1.39699107014707	0.197318026056799	0.100008709639221	-0.846864094276329	0.150388557890976	1.65639810061277	1.08506135052724	1.51715611546128	0.161803038003315	0.0783235460650961	-0.846864094276329	0.0127123076375603	0.608575640265842	-0.846864094276329	0.155110059945162	1.19447523145083	0.863218487448359	0.958810392062972	-0.0415401448121475	-0.846864094276329	-0.846864094276329	-0.0399806043921351	-0.846864094276329	-0.846864094276329	0.489933330372486	0.575730501991632	-0.846864094276329	1.56403741500065	-0.846864094276329	-0.846864094276329	-0.846864094276329	1.99140000939785	1.1034373918097	0.65287368264344	0.420510927754615	0.705695827833248	-0.0363917365081858	1.16993906780322	-0.846864094276329	0.180286581920082	1.04493588479794	-0.846864094276329	0.609177834163496	0.554030172026222	1.22579615041197	0.312239962657101	1.27142506418086	0.180850722274987	0.638609082158176	2.05368664363095	0.164580422681782	0.642560347446203	-0.846864094276329	-0.165041546067492	-0.846864094276329	-0.846864094276329	0.808395737904548	0.981076440697646	-0.846864094276329	0.566203968824051	0.915045602106249	-0.846864094276329	-0.846864094276329	0.671151995754507	0.242372249605001	0.197577915851579	1.20170663373328	0.148513554671053	-0.846864094276329	-0.846864094276329	0.243228874099347	0.0735618618652561	-0.0111685940048539	0.91315439429947	-0.846864094276329	-0.846864094276329	0.0602575543976094	0.768867145511949	0.552257058657381	-0.318545767843381	-0.00150885614244082	-0.846864094276329	0.426366922912366	-0.846864094276329	0.507548371204585	-0.846864094276329	0.993917963581434	1.13785244721684	-0.846864094276329	-0.00478231592302412	-0.846864094276329	-0.249468699219496	0.859922894072488	0.316652188518173	-0.846864094276329	1.01401474666774	-0.846864094276329	-0.846864094276329	-0.846864094276329	0.617953663697146	0.300730741572842	-0.105681557878911	1.21814767359419	-0.846864094276329	0.500715402933407	0.869163614671913	0.715403436549467	0.494496746727967	-0.846864094276329	0.119197321715549	1.35638879457967	0.732896277127785	0.560149981054083	0.331104408704033	-0.846864094276329	-0.846864094276329	0.117884508089149	2.16245040323197	0.444735015210094	1.16946162791907	0.116248938888319	-0.846864094276329	-0.846864094276329	-0.846864094276329	0.468741304156526	1.15903525608652	1.35273014229296	-0.846864094276329	0.640069567747228	-0.846864094276329	-0.846864094276329	0.627477814489884	1.9593597279068	0.132768589036526	0.0275438143535764	-0.846864094276329	-0.846864094276329	0.929378854708588	1.77447711056848	-0.846864094276329	0.142703518657739	0.10682695685978	1.03082683039876	-0.201611878610506	-0.138360424088633	0.420377035335678	0.803814625630296	-0.846864094276329	0.0675863723622601	-0.220080070602381	-0.846864094276329	-0.846864094276329	0.432542135029422	-0.220736562023813	-0.342139864218453	-0.846864094276329	-0.846864094276329	-0.846864094276329	0.850874664913653	0.574416491706693	1.22264535434503	-0.846864094276329	-0.846864094276329	0.357247522445322	0.470166393419499	0.36119314689985	0.283552098990816	0.0554100873114582	0.300570473201145	0.581148262392539	2.15224994451622	-0.846864094276329	-0.846864094276329	0.416807442684232	-0.846864094276329	0.268214854807016	-0.0335264002578547	-0.0344713185588649	0.256187247640227	1.10070907824361	-0.105432721856086	0.546317987812626	-0.846864094276329	-0.0312236545311319	0.260484709904486	0.404360262331936	0.301987919784548	1.05442139084549	-0.846864094276329	-0.846864094276329	-0.846864094276329	-0.846864094276329	-0.846864094276329	-0.846864094276329	0.96166437661888	0.233467146497877	-0.846864094276329	0.480466916817014	-0.846864094276329	-0.846864094276329	-0.846864094276329	-0.846864094276329	-0.846864094276329	-0.846864094276329	-0.846864094276329	-0.846864094276329	-0.846864094276329	0.831492721129548	-0.846864094276329	0.461885482673617	0.287909733156053	1.20414760061399	1.40122310095378	0.323007134010183	-0.846864094276329	-0.846864094276329	-0.846864094276329	1.09752932927897	-0.846864094276329	-0.846864094276329	-0.846864094276329	-0.846864094276329	-0.846864094276329	-0.846864094276329	0.330764494175485	0.291674942978514	-0.846864094276329	-0.846864094276329	-0.846864094276329	0.574679063192676	0.281078804674615	-0.846864094276329	-0.846864094276329	-0.0743722274030729	1.15005920287369	0.198618903340577	0.159641063364921	-0.846864094276329	0.708951543116352	-0.846864094276329	-0.846864094276329	0.114890564379362	-0.846864094276329	-0.846864094276329	0.00170904470864847	-0.846864094276329	0.360293835820365	1.97799940903374	0.859546300065838	-0.846864094276329	0.0731674433732978	-0.846864094276329	-0.204898571470782	-0.846864094276329	-0.846864094276329	-0.846864094276329	1.09006849926499	-0.100418803578034	-0.846864094276329	-0.846864094276329	0.602357092791357	0.487438846998641	-0.846864094276329	0.348563778325582	0.338811585495059	-0.846864094276329	-0.846864094276329	-0.846864094276329	0.23564306152578	-0.846864094276329	0.688819540294712	-0.846864094276329	-0.846864094276329	-0.846864094276329	-0.846864094276329	-0.846864094276329	-0.846864094276329	-0.846864094276329	-0.846864094276329	-0.846864094276329	-0.846864094276329	0.362996346289785	1.13582309872331	0.105603500580431	-0.846864094276329	0.249701648137764	0.433723754724887	-0.846864094276329	0.0711027206732975	-0.846864094276329	0.183114115250643	-0.0221581974196237	0.204253676529198	1.31397922717968	-0.846864094276329	0.714854126047721	0.575401729034419	0.12432142508601	-0.846864094276329	-0.138699665455507	-0.343314665162062	-0.307826627153045	-0.278300422385038	0.0828866760923319	-0.846864094276329	0.556215855472713	1.1650730453546	0.0634723512456335	1.19027459170091	-0.210103639091193	-0.846864094276329	0.812753429044113	-0.846864094276329	0.949135441764931	0.776584573642686	1.0090259674135	0.582011684698768	-0.846864094276329	-0.846864094276329	-0.846864094276329	0.437370039281473	0.603090789075918	0.338754075723322	-0.160309168610112	-0.846864094276329	-0.0870418052234881	-0.846864094276329	-0.846864094276329	-0.846864094276329	-0.403828693613004	-0.28351524015132	-0.846864094276329	0.259868501886336	-0.286937382302948	-0.219992430483534	0.728025526831086	0.866609296765686	-0.846864094276329	-0.287699741208125	1.29231104367272	0.211626435094996	-0.396021621803177	-0.846864094276329	0.428655456529718	0.419908667910605	0.479127291908286	1.39345057027304	-0.846864094276329	0.500900687672483	1.02945739305462	-0.846864094276329	-0.163943429110357	-0.846864094276329	-0.846864094276329	-0.846864094276329	-0.846864094276329	0.659919489321623	-0.846864094276329	-0.38979088229964	0.381511637031839	0.563800770305877	0.57341976915764	-0.846864094276329	0.145212076879188	-0.0846750318436735	-0.846864094276329	0.106081838219434	-0.846864094276329	0.310439859169047	-0.215177270628505	-0.0630015325167844	1.42638623152393	0.409769903994598	0.29721641297529	-0.846864094276329	-0.846864094276329	-0.846864094276329	-0.00689559701484732	1.40238578985213	-0.137227155639601	-0.846864094276329	0.494725872474089	-0.846864094276329	1.16644498093092	-0.846864094276329	-0.846864094276329	-0.846864094276329	-0.846864094276329	-0.846864094276329	-0.26749176278569	-0.317898308388649	-0.846864094276329	-0.846864094276329	-0.0891326264476772	0.0644206689086148	-0.846864094276329	0.246095141829992	0.522742393278496	0.670179213325602	-0.0459609272789331	-0.0489523044688204	0.754956583066854	-0.168933473707518	0.779157220427992	-0.846864094276329	-0.846864094276329	-0.846864094276329	-0.225076983778385	-0.846864094276329	-0.846864094276329	-0.202448431012627	-0.846864094276329	-0.846864094276329	0.591592010448251	0.829918998700324	-0.174963796648951	-0.846864094276329	-0.846864094276329	-0.846864094276329	-0.846864094276329	-0.164675917088237	-0.292637424553874	-0.846864094276329	-0.846864094276329	1.05535356406367	-0.846864094276329	-0.846864094276329	-0.353560963525237	-0.172728331880973	-0.294904352635661	0.699142203318241	-0.48475805051126	-0.148117179444544	-0.846864094276329	0.533656276284994	0.452056597126528	1.27637316713156	0.141358487519232	-0.846864094276329	-0.374129108199749	0.0485213258133091	-0.846864094276329	-0.846864094276329	0.093622527674144	0.121146337363874	-0.413922151961079	-0.413511803129005	0.0800227743249148	-0.177410042433885	-0.114220823044019	-0.081073340839565	0.584309106744636	0.157876998497937	-0.011596015641488	0.0304027398034925	0.148201803408012	0.401785391948067	-0.127536003037307	0.331434537866863	-0.0118209878499222	-0.108645132618899	0.311093713618892	-0.0300899860552681	0.423991339477042	-0.208954548491164	-0.00425222111764794	-0.0214169148296822	-0.002596195303485	-0.123679745689087	-0.297252491168583	-0.358512684159539	0.0254793965974089	-0.421541568902988	-0.335144483206849	0.143998517303736	-0.152403029648076	0.324823649279808	0.286037573888838	0.260616266667858	0.256635714191208	-0.507889556656387	-0.0144954691995011	-0.475496492924982	-0.846864094276329	-0.846864094276329	-0.396499724777477	-0.205389342717694	0.236196107456865	0.275185237489213	-0.447876458347575	-0.277358713255166	-0.163746947918324	1.05701775296146	0.209076276761107	0.466618161112996	0.0813267453892978	-0.477407803495269	0.159952720986514	0.639589312655365	-0.0443901019756812	-0.598094145659266	-0.619787311235755	-0.846864094276329	-0.267938193789193	-0.214374709048609	-0.292603444621067	0.484054706892496	0.954775914364543	-0.124623335135229	0.521861100177996	0.899406332516158	1.09900505664802	0.9041594186177	1.4207767722522	0.422321665423431	-0.19694654245298	-0.0963878677456566	0.740680490861903	0.959087350635166	-0.272070904493517	-0.846864094276329	-0.311047807539679	0.0728718690117949	-0.414270326994918	-0.846864094276329	-0.846864094276329	-0.846864094276329	-0.446062522544688	-0.846864094276329	0.37939353985479	-0.238886012046085	-0.492064580408327	-0.173135933605452	-0.266372570034789	0.485405960526586	-0.846864094276329	0.15856387870777	1.34031390810874	-0.846864094276329	-0.311301260772549	0.681679802703244	-0.141457450252319	-0.250893115593795	1.03050768505297	-0.33701210360721	0.535795737137822	-0.846864094276329	0.191379655515061	0.691407121867764	-0.288183766550646	-0.315572590403747	0.617389718515463	-0.026961460767226	1.11830219950933	0.487137222473293	-0.846864094276329	-0.846864094276329	-0.846864094276329	0.456538716305052	-0.846864094276329	-0.846864094276329	-0.846864094276329	1.31430061985001	0.335429272933027	-0.846864094276329	-0.338496171201072	-0.846864094276329	0.171044817609199	0.304632714337561	-0.846864094276329	-0.359610885248226	-0.846864094276329	0.711185902934516	-0.127934811411891	0.0618378971296708	0.551162071683434	0.0411051100955246	-0.339348343978984	-0.0538258646868669	0.371554095560212	-0.324541264613223	-0.497335032839255	-0.846864094276329	-0.458682447407778	-0.846864094276329	0.100617493026931	-0.217550231529788	-0.161867880555665	-0.461890165626016	0.00946105567422416	-0.2420498090194	0.0598514555229013	0.00391054432677279	0.442849782679997	-0.846864094276329	0.181436476893518	0.4225635469094	-0.405113849022377	0.0113308396327471	1.07035586620781	-0.181231034632104	-0.846864094276329	0.0235878398012846	0.319836539716761	0.216862571060342	-0.184048629147401	0.198332403700524	0.241061660953065	-0.846864094276329	-0.0632464057979997	-0.180700989855631	-0.529881279750428	0.163431211828844	-0.0986258717458372	0.122363997927416	0.129729407439445	-0.846864094276329	0.0741739329674184	0.138890216986794	-0.296282189516028	-0.458090395957241	0.522982977264896	-0.613341368842282	-0.546281788200907	-0.846864094276329	-0.52473117391897	-0.352958233738808	0.0534302489191449	-0.177032971753255	0.730165143619056	-0.339007826399903	-0.846864094276329	-0.208218992518696	-0.00465189710405812	-0.0989429303700303	0.866917678610017	-0.846864094276329	-0.308067191259216	0.104754408566539	-0.846864094276329	-0.113593131974582	0.290035432610306	-0.0613883264201141	-0.139546281656834	0.151446647032432	0.0928964722972525	-0.332937118242144	0.185424694007259	-0.643193459895571	0.421369829535881	0.315281675095164	0.235371795647374	0.166689703306562	0.0655485595628225	-0.258642018969998	-0.125290148812049	-0.227437727419402	0.0948370007724608	-0.846864094276329	-0.52346535977434	-0.358145491052025	0.163951026094198	0.244283862926164	-0.587828729592174	-0.846864094276329	0.427382880661962	0.628912103004792	0.191850273561943	0.145160479644959	-0.0164728071190556	0.370154300594184	-0.279889530772475	-0.156848415799375	0.329083635979167	0.234448614410416	-0.590726179794479	-0.189670378540925	0.0368358523088888	-0.15091878768468	0.048461573463171	-0.327957291922641	0.300861907659875	0.372304102889669	0.234620184840367	-0.368519648912659	-0.573270998373185	-0.846864094276329	-0.846864094276329	-0.135748213857079	0.251587522908076	-0.152917972309222	0.766721335182965	0.76476053284992	0.343200887245089	-0.846864094276329	-0.846864094276329	0.294517298948586	-0.846864094276329	0.381091086707436	-0.218850790505752	-0.846864094276329	0.250353634742772	-0.186890263274732	0.558460735147173	-0.117242154852085	1.58768038836924	0.614437517987649	-0.846864094276329	-0.323365449894381	0.000840115207528256	-0.0820269650919332	0.884512456349244	1.00147299889988	0.200315398886123	0.766275179539889	-0.266335186739207	-0.846864094276329	-0.254033482381974	0.0553628393136577	-0.181479190622061	-0.195549832774265	0.500175329024445	0.222434690337342	0.469288991415982	-0.0325412036366479	1.82773208429524	-0.846864094276329	0.673410573933723	0.155584903549678	0.307020709013461	-0.846864094276329	0.484729934373949	-0.846864094276329	-0.0593442357905368	-0.846864094276329	-0.336238021944116	-0.846864094276329	-0.846864094276329	0.263130752005884	0.38883800126628	-0.846864094276329	-0.846864094276329	-0.846864094276329	1.60798435383493	-0.846864094276329	-0.846864094276329	0.0467126465821667	0.774533718753867	-0.846864094276329	-0.846864094276329	-0.846864094276329	0.993851422856054	-0.846864094276329	-0.846864094276329	-0.846864094276329	0.0830379381957686	-0.846864094276329	1.32365233198642	1.7231617202468	0.235572718839526	-0.193311615559065	0.220203554377444	0.51217519202717	2.16815452568823	-0.846864094276329	-0.846864094276329	2.16761651911443	0.219522612745097	-0.846864094276329	-0.846864094276329	-0.846864094276329	-0.150798889406479	0.464270143375454	-0.846864094276329	0.209555895934856	-0.846864094276329	0.441283603517306	0.125597821580716	1.211855576558	-0.846864094276329	0.182736121867632	1.22530602673129	1.49146003784629	-0.232019727889081	-0.181032370894218	0.0945883093423804	-0.846864094276329	-0.846864094276329	0.0260448115496354	1.76691851514762	1.34549323942933	1.98681109687022	0.770481151434467	0.153392871643345	-0.206872240313545	-0.846864094276329	0.284560348545299	1.4614574503953	0.369447464983924	0.236135744685503	-0.846864094276329	-0.846864094276329	-0.151832951688975	-0.846864094276329	0.868955344030641	-0.846864094276329	0.245090043134662	0.826782649442496	-0.846864094276329	-0.122081555100609	-0.846864094276329	-0.085531492588697	-0.846864094276329	-0.846864094276329	-0.0930203946251288	0.231022103401762	0.623052705483432	0.0731674433732978	0.268290009137952	0.255015002099161	0.807635290126007	0.649994363102888	0.318341431832196	-0.846864094276329	0.240237219865692	-0.846864094276329	-0.846864094276329	-0.205266723029407	-0.160415078186749	-0.846864094276329	-0.846864094276329	-0.846864094276329	0.537684462973493	-0.846864094276329	0.485293233970179	0.446837202880407	-0.0499683308247604	0.468303535240958	1.19191264363509	0.0640989666351973	0.799859426225529	0.544156034792832	1.56358857673831	0.130122215307287	-0.222740936965074	-0.135006317209385	0.917948141854032	-0.846864094276329	0.592718569974053	-0.846864094276329	-0.00770538738981434	0.331614696470386	0.0850598667341657	-0.846864094276329	0.00612428703147929	0.972100924405178	-0.846864094276329	-0.846864094276329	-0.846864094276329	-0.846864094276329	-0.846864094276329	-0.846864094276329	0.863769320969297	0.999529926809257	0.550741461683364	-0.846864094276329	1.8922258268973	0.616544775427915	1.51243986139893	0.296818585896905	1.01211742975161	2.04709954397986	1.94539379647594	0.747750234910406	0.241374743635469	0.357426233936913	0.739281495416136	0.413227834348437	0.934860219711679	0.922737981666936	-0.846864094276329	0.157886945943099	-0.0560786704739177	-0.39138770861799	1.22100670624676	-0.846864094276329	-0.846864094276329	-0.846864094276329	0.824829899972998	-0.846864094276329	-0.846864094276329	0.865010341619824	0.214715441145341	-0.846864094276329	-0.846864094276329	0.0676836561153265	-0.846864094276329	0.172028463483427	1.04685368507299	0.540859669348611	-0.846864094276329	-0.846864094276329	-0.846864094276329	0.817075709152845	1.1757994751349	1.56015581519844	0.30201470188885	0.132655658913902	-0.846864094276329	-0.846864094276329	-0.846864094276329	-0.846864094276329	-0.846864094276329	-0.183358893406012	-0.846864094276329	-0.846864094276329	0.290731015779678	-0.846864094276329	-0.846864094276329	0.292305204547283	0.187610338411914	-0.0620204173679288	-0.846864094276329	-0.846864094276329	-0.01396506753616	-0.846864094276329	-0.0634911172154409	-0.846864094276329	-0.846864094276329	-0.846864094276329	0.95722987980783	-0.846864094276329	-0.846864094276329	1.3693324066175	1.61508915550627	1.31972030695364	-0.846864094276329	-0.846864094276329	-0.846864094276329	-0.846864094276329	0.282932637329109	-0.846864094276329	-0.846864094276329	-0.846864094276329	-0.846864094276329	0.184882129223157	-0.846864094276329	0.250136210005292	0.629774286336552	-0.846864094276329	-0.846864094276329	-0.846864094276329	-0.846864094276329	-0.846864094276329	-0.380227579567646	-0.30904321614735	-0.0591321349473072	0.15386593503596	0.341810821256754	-0.240649408831091	-0.228462056905644	1.67791271471276	-0.168417231787216	-0.172218105537387	-0.846864094276329	0.478013338626972	-0.846864094276329	-0.846864094276329	-0.0922462088371959	-0.127117241502713	0.882014326668877	-0.846864094276329	-0.846864094276329	-0.219246461524059	-0.846864094276329	-0.846864094276329	0.269494019124298	0.735357719773336	-0.846864094276329	-0.846864094276329	-0.846864094276329	0.210356332133146	-0.846864094276329	-0.846864094276329	-0.846864094276329	-0.846864094276329	0.325860512421123	-0.846864094276329	1.18505696029942	-0.846864094276329	0.14455465118827	-0.846864094276329	-0.846864094276329	-0.846864094276329	0.689505008359387	0.352976436468609	-0.846864094276329	0.135714775509628	0.162525960170298	-0.846864094276329	0.713537707866822	0.229560960637291	0.50629998756955	-0.846864094276329	0.62857713596606	1.79018232111271	0.589973449585196	0.496102548407678	-0.846864094276329	0.587285463840499	0.999529926809257	-0.846864094276329	-0.846864094276329	-0.846864094276329	-0.846864094276329	-0.0437569922775357	0.315611586541262	1.10273982676797	0.475237954907088	1.57109880510737	-0.846864094276329	0.739367060973106	-0.846864094276329	-0.846864094276329	-0.846864094276329	-0.846864094276329	-0.846864094276329	-0.846864094276329	0.226375657968174	-0.846864094276329	-0.846864094276329	1.31532998511843	0.44159648787966	-0.846864094276329	2.14631653017161	0.163531905236685	-0.846864094276329	-0.846864094276329	0.0714952293694552	-0.427936741690752	-0.0635377105760842	-0.143970369885731	-0.271667710640342	0.519448379446939	1.99402636539425	-0.846864094276329	-0.846864094276329	1.10283667077784	0.684512908005625	-0.126033883588056	-0.846864094276329	0.476457456236604	0.165671796476687	1.41520730785207	0.584120098381743	1.78185670115087	-0.846864094276329	1.69050637058689	0.193179093382196	1.00546583888714	-0.846864094276329	0.055315596645168	0.0467126465821667	0.716503478296242	1.92497592236069	0.435784751555912	-0.846864094276329	-0.846864094276329	-0.846864094276329	0.684198941266263	-0.846864094276329	0.450535136077386	-0.846864094276329	-0.0890023057030667	1.00129285999818	0.466774003637603	0.395768820627603	0.710803871335467	-0.200259339112391	-0.114827191546255	-0.272180765276303	1.86617143934624	-0.0588491455489766	0.545717345141147	0.480578694451769	0.495758070236578	-0.124741102119702	-0.0930203946251288	-0.846864094276329	0.1148363160562	-0.846864094276329	0.729853752440288	0.988218320634661	-0.846864094276329	-0.127847307860676	-0.846864094276329	-0.846864094276329	-0.262419993510819	-0.271631027716548	0.55767746455258	0.243371790501058	-0.846864094276329	0.0441292681949752	-0.846864094276329	0.0560721193978627	0.128497106621085	-0.846864094276329	-0.226752884506615	0.420510927754615	-0.123974895305847	-0.846864094276329	-0.846864094276329	0.0586355066477156	0.492438717650582	-0.846864094276329	0.670639816558289	-0.846864094276329	-0.846864094276329	0.851239676785681	-0.156687808005665	-0.048734226970359	-0.846864094276329	-0.846864094276329	1.03324278246451	0.929227213692342	-0.241751257076997	-0.846864094276329	-0.846864094276329	0.296315117259675	0.0299803988637685	0.495299086827829	0.41863938878229	0.610774211252915	0.767652872870249	-0.846864094276329	0.0576367724592195	-0.323002567011411	-0.0444562964220412	-0.108222031976884	-0.371663711419891	-0.22645277181297	-0.846864094276329	-0.312470284825058	-0.434872631298864	-0.102809287013002	-0.166031907685612	0.851990601903106	-0.129244688507663	0.318424380053241	-0.846864094276329	-0.846864094276329	0.310864769978032	-0.0437569922775357	0.2020967088866	0.0853639769940081	1.05746188938998	0.801403707632253	0.578829815760848	0.219556636976739	0.699350940722867	0.403372981202342	-0.362063465390531	-0.485824491130586	-0.370047065787308	0.2543202936465	-0.16544152753787	-0.292450481831679	-0.0868888732753588	-0.846864094276329	0.148864530270615	-0.846864094276329	-0.846864094276329	-0.0285749083568409	0.0221033253612346	0.140629998613697	-0.367563077645668	-0.0182407241875405	-0.846864094276329	-0.846864094276329	-0.846864094276329	-0.846864094276329	-0.846864094276329	0.181101670095484	-0.846864094276329	0.748097087833454	0.752623180496885	-0.846864094276329	-0.846864094276329	-0.846864094276329	-0.846864094276329	0.399525401027266	-0.0367671585750478	-0.846864094276329	-0.125623071282679	-0.846864094276329	-0.846864094276329	-0.846864094276329	-0.035489213435203	-0.846864094276329	-0.12071427119375	-0.846864094276329	-0.846864094276329	-0.846864094276329	-0.846864094276329	-0.069728632363439	0.46253484660777	-0.0774803800330021	0.967567815172544	-0.129651185252751	-0.846864094276329	-0.846864094276329	-0.846864094276329	-0.846864094276329	0.356087364191684	1.16644498093092	-0.846864094276329	-0.846864094276329	1.04318877558339	-0.846864094276329	0.927258906136059	-0.189222842616736	1.2967361909912	0.344362091844589	0.962300184594558	-0.846864094276329	-0.846864094276329	-0.320417289086171	-0.846864094276329	-0.846864094276329	1.0906396907365	-0.243457028407382	-0.261356567632116	0.457682743958264	-0.242727203636647	-0.846864094276329	0.0416076033987638	-0.846864094276329	-0.243213956306046	-0.846864094276329	-0.846864094276329	1.12236959787691	0.0185452446948055	0.129318263544295	0.249882669003854	0.120587294424645	0.927894207225636	-0.371266807876977	0.244201527953776	0.0890556986990752	0.13659671053194	-0.325771548237505	-0.846864094276329	-0.846864094276329	-0.846864094276329	-0.846864094276329	0.643353641708792	-0.404515056352529	-0.133603707012064	-0.846864094276329	0.804518157493327	0.687503422256481	-0.282881992741363	0.252363306212059	-0.152131685995287	0.671808197102756	0.607188232386373	-0.846864094276329	-0.0168997362450168	0.0580645105771486	0.270738700325364	-0.0100845953820087	-0.356036360724837	-0.342083781235469	0.0484748510216821	-0.846864094276329	-0.846864094276329	0.232347886945154	0.421415553304314	-0.846864094276329	0.353597160489333	-0.846864094276329	-0.846864094276329	-0.0852681825928847	0.0766310382017237	-0.846864094276329	-0.846864094276329	0.246095141829992	-0.846864094276329	-0.846864094276329	-0.846864094276329	-0.846864094276329	-0.846864094276329	0.291045463091633	-0.846864094276329	0.0465275853032437	0.878391516637625	-0.846864094276329	-0.0111685940048539	-0.846864094276329	-0.846864094276329	-0.208105089388204	0.69848443463508	-0.0253412295468008	-0.846864094276329	0.620639529502025	-0.846864094276329	0.0156182189335336	-0.846864094276329	0.125153443283714	-0.846864094276329	-0.846864094276329	-0.257949686650338	0.35457405805319	-0.846864094276329	-0.846864094276329	0.82629392516974	-0.846864094276329	0.362093982289146	0.752943525531647	0.175425727791662	0.904214244162317	-0.0674537783797557	0.0643884876534727	0.335029429136435	0.274339255483499	-0.0842130178752239	-0.196686611765662	-0.846864094276329	-0.846864094276329	-0.153080419890794	-0.846864094276329	-0.846864094276329	-0.846864094276329	-0.846864094276329	0.095833192266346	-0.0855972900741524	0.0813267453892978	-0.846864094276329	-0.846864094276329	-0.846864094276329	2.26320479235851	0.0235878398012846	-0.846864094276329	-0.846864094276329	-0.846864094276329	0.424947710718601	-0.153350989173648	0.100848633084541	-0.846864094276329	1.07392048071733	0.0789225041015493	1.11268492967788	0.924241664582495	0.382868982627672	-0.846864094276329	0.765561965670515	-0.00584037306920248	-0.846864094276329	-0.0641894022970417	-0.846864094276329	0.563835156360525	-0.846864094276329	0.108053831511188	0.670179213325602	0.0292257186719123	-0.0497508419274905	0.780195192517298	0.360563469346923	-0.2074207831549	-0.846864094276329	-0.846864094276329	1.44835542842458	0.514542049681671	-0.846864094276329	-0.846864094276329	0.0261328356266698	0.413426090507923	0.580352357325823	-0.846864094276329	-0.0240246142006551	-0.846864094276329	-0.846864094276329	-0.846864094276329	0.267689091064071	-0.0164253416613449	-0.0661376117131346	-0.0263450321617568	-0.846864094276329	0.568755564593091	-0.846864094276329	0.879342397082551	0.526684404170888	0.674491408426858	1.52503331808541	-0.846864094276329	0.0795223011602727	-0.00412979036983627	-0.846864094276329	0.773089922295149	0.538260499624226	0.753555533528861	-0.846864094276329	0.984498766715597	-0.00339440762556242	-0.846864094276329	-0.846864094276329	-0.846864094276329	1.39699107014707	1.49836809849466	1.38091743062869	-0.846864094276329	-0.14358070325349	1.27838472679167	0.86387265230001	-0.846864094276329	1.31291958895038	0.463582617492573	-0.0977577983960657	-0.166707794494603	0.493924331812223	0.837725552227504	-0.846864094276329	-0.108530593212883	0.406333672279914	0.986323167898922	1.05496501131993	-0.846864094276329	-0.846864094276329	-0.846864094276329	-0.0682826259813196	0.341579500978679	-0.846864094276329	0.339070457619507	-0.0871073276127567	-0.177284401402206	-0.846864094276329	-0.846864094276329	-0.846864094276329	-0.846864094276329	0.120038101274081	-0.0584951058539024	-0.846864094276329	0.108481374627428	-0.846864094276329	-0.846864094276329	0.0209717640456298	-0.846864094276329	0.0674891109409744	-0.846864094276329	0.366439346797891	0.82463493955164	-0.846864094276329	0.106135019050662	0.569709806202901	-0.846864094276329	-0.846864094276329	-0.846864094276329	-0.846864094276329	-0.846864094276329	-0.846864094276329	-0.846864094276329	-0.846864094276329	-0.846864094276329	-0.846864094276329	0.834354582812849	0.494496746727967	0.112995823644096	-0.846864094276329	-0.846864094276329	-0.846864094276329	0.0133941647525739	0.122386067762555	-0.846864094276329	-0.846864094276329	0.0384656670733195	0.985254250238077	1.07523379915195	0.274339255483499	1.49233237838859	0.0966650989270729	-0.121190462235148	0.532973992681253	0.116575570014013	0.259646854156416	0.699555570105536	1.19911592222241	0.0771281395331698	0.515966809201191	-0.846864094276329	-0.846864094276329	0.0487537776601554	-0.0704838001192851	-0.846864094276329	0.49552853272664	-0.846864094276329	-0.846864094276329	0.67940429887794	0.24638269102213	0.492667023604954	-0.846864094276329	0.401850101089331	-0.202634025400674	-0.846864094276329	-0.112395365015868	0.818078653241409	0.778520683819852	-0.846864094276329	0.981035604588573	1.34687193975751	-0.846864094276329	-0.194884799593179	0.0310927603482919	0.196020713171941	-0.846864094276329	-0.846864094276329	0.773630972034552	0.63106983330246	0.209955946536917	0.337261034092684	0.897521549622724	0.146413368557087	0.113211954598415	0.197058278837651	1.00762520799948	-0.846864094276329	0.400202414037622	-0.846864094276329	-0.846864094276329	0.208889888121717	0.908614566118335	0.186656835584138	-0.846864094276329	0.0562614636826826	-0.846864094276329	0.262387448817177	-0.846864094276329	-0.846864094276329	0.675987058854946	0.545842428635218	-0.0790915616843878	-0.846864094276329	0.337490455849337	-0.846864094276329	-0.846864094276329	1.60392229126392	0.53702682593413	0.520142410657358	-0.0206742120350414	-0.0759296134494939	-0.846864094276329	0.421717425300962	-0.846864094276329	0.175735804514724	0.65807025601803	0.0223649040966026	1.79851521072681	-0.846864094276329	-0.846864094276329	-0.846864094276329	0.494496746727967	0.705208905537678	0.411216287067228	1.67307494768508	0.0195833996482942	-0.0891977690967284	-0.0617396210560405	-0.0266533696790206	-0.846864094276329	0.107093377422071	0.916383713259822	0.775256815301907	-0.846864094276329	-0.846864094276329	-0.846864094276329	-0.846864094276329	-0.846864094276329	-0.846864094276329	-0.0274231360277408	-0.146795782895499	0.217553310390559	1.3680902968156	0.170001975344543	-0.846864094276329	-0.846864094276329	-0.30472778871755	-0.846864094276329	0.519544058725349	-0.0206742120350414	-0.846864094276329	1.25504975772855	-0.846864094276329	-0.106427012582246	-0.846864094276329	-0.279444077492337	0.59165954477654	0.467101412694639	-0.846864094276329	-0.846864094276329	-0.0296085634066368	0.185684141147071	0.720678840296193	0.0115642924848941	2.06495991571793	-0.846864094276329	0.491678353107542	-0.846864094276329	0.856234502859864	0.80296508620407	1.33840905105579	-0.846864094276329	0.976371463472846	-0.846864094276329	0.903425179602403	0.743143233896442	1.06422002413299	1.08864248830253	-0.846864094276329	1.07617334984506	-0.288183766550646	0.477012640404711	0.81540749516328	0.0984381975515852	-0.846864094276329	-0.0548645576711519	1.16723764252446	-0.846864094276329	0.47413158250144	0.575862061715936	1.25400384189517	0.0251656163659216	0.495872873365048	-0.846864094276329	-0.846864094276329	-0.0189487921726064	-0.846864094276329	-0.846864094276329	-0.317743911141271	-0.846864094276329	-0.417539706776886	-0.499682255140636	-0.264365558898162	-0.846864094276329	-0.846864094276329	0.387689341264114	0.264396921791568	-0.846864094276329	-0.846864094276329	-0.0795266978043311	-0.366044714957982	0.807020329024787	0.513239083623652	-0.846864094276329	-0.166370026323387	-0.216399332343591	-0.531237486101263	1.16689782629833	1.16040349000845	-0.194408910026513	-0.846864094276329	0.525072204214698	0.0302026291698015	0.502416078778213	0.440293959430392	-0.222262841755171	0.160900979498904	1.84075515172006	-0.846864094276329	-0.846864094276329	-0.846864094276329	0.857086503031471	-0.110498982716359	0.559125622477078	-0.846864094276329	-0.247558487393472	-0.846864094276329	-0.117903337801056	-0.14740207170987	-0.846864094276329	-0.846864094276329	1.21373475709454	0.322505221934417	0.383244025529541	-0.846864094276329	-0.0172156786450095	0.402821661128114	-0.846864094276329	1.43607017083563	-0.163156795165358	-0.0450074665018896	-0.846864094276329	0.82883921384915	0.535549828756393	-0.846864094276329	-0.846864094276329	0.738682854507689	-0.846864094276329	0.721810214229568	0.593892425137376	0.666506546572489	0.319171513589778	-0.846864094276329	-0.846864094276329	-0.846864094276329	-0.846864094276329	0.740566173256939	-0.846864094276329	0.0237628460520957	1.0090897042221	-0.846864094276329	-0.846864094276329	-0.846864094276329	-0.846864094276329	-0.846864094276329	0.224722039781687	-0.846864094276329	-0.211052920396265	0.496638813814995	-0.846864094276329	-0.249468699219496	0.552206476190663	0.284405102119057	-0.433291402853615	0.84945705577756	-0.846864094276329	0.117884508089149	0.436956050259565	-0.157169397088264	-0.242889544760267	-0.846864094276329	0.221841749826856	0.666048976712306	-0.846864094276329	0.389027575354948	0.347919680532652	-0.304825181781282	0.44117934771671	1.36701541341551	0.311339123518265	0.420209715547603	-0.846864094276329	-0.295341995475261	1.03520916687429	0.124709507112545	0.492895420402313	-0.390567907520007	-0.846864094276329	0.749950118470743	-0.846864094276329	-0.332593548243845	0.0695118719098055	-0.272802492375295	-0.367007483974029	0.0479639706773329	-0.846864094276329	-0.846864094276329	-0.225033888448081	-0.846864094276329	0.218367217030321	0.469617858030744	0.171536379804065	-0.244144634018307	1.10981910286048	-0.295072761366789	0.759934700991517	1.44180966911895	0.28007748568753	0.683101289061864	-0.846864094276329	-0.846864094276329	-0.341859321571418	-0.846864094276329	-0.846864094276329	0.208357749526804	0.0866842742090341	0.0717898488350006	-0.0650952060211168	0.143821007064357	0.169744693105415	0.58709775306535	0.554241610844093	0.715654707531945	-0.273787094482895	0.349196931760029	-0.218432575762405	-0.846864094276329	0.0766310382017237	0.326997834859029	-0.846864094276329	0.920638324665858	-0.846864094276329	0.200315398886123	0.224584493085839	-0.846864094276329	-0.846864094276329	-0.846864094276329	1.10652633458115	1.0348565797618	0.235713414362806	-0.846864094276329	-0.846864094276329	-0.846864094276329	-0.846864094276329	-0.846864094276329	1.76783516156466	-0.846864094276329	-0.846864094276329	-0.846864094276329	-0.846864094276329	1.57504286177321	0.174373010173559	-0.846864094276329	0.556063104261485	1.35632088376916	-0.846864094276329	0.481249820722021	-0.846864094276329	0.348651670851336	0.456824505284712	0.9009324602504	1.41224580013834	-0.0498958485093508	1.10882447611221	-0.103685933924477	-0.846864094276329	-0.204622169507251	-0.313696837521226	-0.846864094276329	-0.846864094276329	-0.326638164804057	-0.846864094276329	0.760237635421196	0.899696761004373	0.339415819522455	-0.846864094276329	-0.846864094276329	0.489706109789209	-0.846864094276329	1.88326118962347	-0.846864094276329	-0.133575021971934	0.212564461445947	1.36664368634597	0.0042022213787835	0.0860744036311521	0.836732325307728	0.0728718690117949	-0.846864094276329	-0.846864094276329	-0.846864094276329	-0.846864094276329	-0.846864094276329	-0.846864094276329	-0.846864094276329	-0.0159503689045658	0.16914492312663	-0.846864094276329	0.272744237808112	-0.404064875430768	-0.0700034184809167	-0.217616496529946	-0.224559430662666	-0.846864094276329	-0.286937382302948	0.665337866911412	0.0852118950204688	-0.285196759557776	-0.305214394553423	0.0412420931342903	0.375114475951892	0.412072765796006	0.881475395619119	1.05318742019905	-0.846864094276329	-0.339829943750969	-0.00976283442149405	-0.434631592783845	1.0288279606451	0.017825869844699	0.573704377688652	0.187435384601771	-0.325741612069405	-0.383122681989723	-0.130925607675195	0.414915298446624	0.480914158872986	0.961558464937872	-0.846864094276329	-0.367739581816419	1.2087404647054	0.134380934979372	-0.0261907708945281	0.373323653897621	0.974038850768724	-0.178672095805761	0.98830083455143	-0.593267558304012	0.0519843022323842	0.116451110699087	-0.118223458404041	0.500298729882625	0.524879038920351	-0.366044714957982	-0.846864094276329	-0.846864094276329	0.760768110774504	0.428298840299389	0.272062210357994	-0.846864094276329	0.343142894316064	0.32501965383273	-0.846864094276329	-0.846864094276329	0.525555397176335	0.359575481580315	-0.846864094276329	0.634827923850497	-0.846864094276329	-0.846864094276329	-0.846864094276329	-0.846864094276329	0.727497274650393	-0.846864094276329	-0.846864094276329	0.285726220023999	1.20340706941674	-0.210872331608599	0.574241508006335	-0.0612477153648002	-0.846864094276329	0.095521637087208	0.768896998232979	0.188310805730089	0.995216765224821	-0.846864094276329	-0.846864094276329	-0.846864094276329	-0.846864094276329	0.646143132895703	-0.846864094276329	0.122441247138104	-0.846864094276329	0.101690174812617	-0.846864094276329	0.680391506038276	-0.846864094276329	1.27416467116898	0.0415618969333871	0.811777616137157	-0.846864094276329	-0.846864094276329	0.24087675162855	-0.846864094276329	-0.846864094276329	-0.0650256075777792	-0.169397390820399	-0.0320096615509516	0.217553310390559	0.404379766128895	-0.846864094276329	-0.846864094276329	-0.846864094276329	0.375792397545068	-0.846864094276329	-0.846864094276329	-0.846864094276329	-0.846864094276329	-0.846864094276329	-0.846864094276329	-0.846864094276329	-0.846864094276329	-0.846864094276329	-0.846864094276329	0.0528662978791062	-0.846864094276329	0.338897861991665	0.442327234448031	-0.846864094276329	0.123933680543973	-0.846864094276329	0.0206242262497627	0.12326975941903	0.621726647351519	0.0743517957764631	0.92300088940869	1.69436185310132	-0.846864094276329	-0.846864094276329	-0.017373553772104	0.574941749877823	0.785587465940864	0.329915676713075	0.879095744596001	1.08005108316685	-0.846864094276329	0.598109968775834	0.135942206369983	-0.846864094276329	-0.846864094276329	-0.140784156639551	-0.264384382336983	-0.846864094276329	-0.846864094276329	-0.846864094276329	0.236417501553468	-0.846864094276329	0.458004921069851	-0.846864094276329	-0.846864094276329	1.48432370288051	-0.846864094276329	0.408392820249063	-0.846864094276329	-0.846864094276329	0.665287104322707	-0.846864094276329	0.33898415269852	0.330594620016056	0.302577450428737	-0.846864094276329	-0.846864094276329	-0.0345845519930533	-0.846864094276329	0.909719074669518	-0.846864094276329	-0.846864094276329	0.0719863752444019	0.649004584559454	1.36922882122842	-0.846864094276329	-0.846864094276329	-0.846864094276329	0.930821107725128	0.119964926786395	-0.0833534217742458	0.718488342879677	1.23234543896128	1.57611943858943	-0.232860550463752	-0.206047589945773	-0.107356615373911	-0.175924337916794	0.157966533271208	-0.846864094276329	0.691989467869582	-0.846864094276329	-0.246958952264275	-0.253681899815363	-0.846864094276329	-0.846864094276329	-0.846864094276329	0.818876946926234	-0.846864094276329	-0.173135933605452	0.0444052902801779	0.310358185796117	0.087600700176691	-0.846864094276329	0.548894322551353	-0.846864094276329	0.0378310834491951	-0.846864094276329	0.0700251871679371	-0.846864094276329	-0.846864094276329	-0.846864094276329	0.0683652683679553	1.63364344616859	0.429624574027064	0.371462330137306	-0.846864094276329	-0.846864094276329	-0.846864094276329	1.05252195807283	-0.846864094276329	-0.846864094276329	-0.846864094276329	0.308157897700367	0.0779247059008495	-0.846864094276329	0.554537751963725	0.0460652925942615	-0.846864094276329	-0.109393123915487	-0.846864094276329	0.76913586922481	0.740280467909284	0.0528662978791062	-0.0291112245227199	-0.846864094276329	-0.180584925252328	-0.846864094276329	1.57645466834882	-0.846864094276329	-0.308275501718952	-0.125623071282679	0.674955194223674	-0.846864094276329	0.456110304826045	-0.846864094276329	-0.846864094276329	0.0508984444755573	0.169450831152826	0.573367356031839	-0.846864094276329	-0.846864094276329	-0.846864094276329	1.68961763385769	0.559466879188922	0.43868303944415	0.964115422095881	0.322839775982257	-0.846864094276329	-0.328658682224811	-0.846864094276329	-0.846864094276329	-0.846864094276329	-0.25199614914083	0.789380595422347	0.146103053469357	-0.846864094276329	1.00691315798777	0.546343027859041	0.739572464682685	-0.846864094276329	0.0919032467285779	-0.846864094276329	0.148747508334209	0.819447744514519	0.11586817354476	-0.846864094276329	1.44871219100225	0.290102705422847	0.610198290530591	1.11800547281212	-0.846864094276329	0.475496418585478	0.926050424901139	-0.259868689079643	0.278617592955703	-0.846864094276329	-0.0461806151732646	0.752506730660295	-0.136374707782492	0.270398934385356	-0.846864094276329	-0.846864094276329	-0.846864094276329	-0.264422025446935	-0.846864094276329	-0.846864094276329	0.952487352415706	-0.846864094276329	0.703669442759565	-0.846864094276329	-0.295409261762255	0.306101970697322	0.293094133188799	-0.846864094276329	-0.846864094276329	0.535918729959476	-0.846864094276329	0.426366922912366	1.30994121583138	0.197058278837651	0.764730869093973	-0.846864094276329	-0.846864094276329	-0.846864094276329	0.100218539060586	-0.846864094276329	-0.846864094276329	-0.846864094276329	-0.846864094276329	0.263651725938094	0.195761676923284	1.99036162688517	1.03790338919118	-0.00543376396293078	0.838620718962426	-0.846864094276329	0.437025027045268	-0.846864094276329	0.919142480423473	0.222799939166967	-0.846864094276329	-0.846864094276329	0.636279472322445	-0.846864094276329	-0.846864094276329	0.319337689976328	0.796955245561463	0.458685678612958	0.095521637087208	-0.846864094276329	0.199923361008476	-0.846864094276329	0.141780781073264	-0.846864094276329	-0.846864094276329	-0.846864094276329	-0.846864094276329	-0.846864094276329	-0.846864094276329	-0.846864094276329	0.201100447432095	-0.846864094276329	-0.846864094276329	0.197837948349547	0.913487758717538	-0.846864094276329	-0.846864094276329	0.098751847810582	-0.0333749964870466	-0.846864094276329	1.17968215286429	-0.846864094276329	-0.846864094276329	-0.846864094276329	-0.846864094276329	0.301693409220374	0.395960835385924	-0.846864094276329	-0.846864094276329	-0.0171367170709687	-0.846864094276329	-0.846864094276329	-0.846864094276329	0.00287058222323316	1.12217066177473	1.613974899573	-0.846864094276329	-0.846864094276329	0.158803034764201	-0.846864094276329	-0.846864094276329	1.62726670463976	1.60095393106825	1.76661216121005	0.765561965670515	0.830115511147379	0.794156881626504	0.858212795681527	1.37599088525448	-0.846864094276329	0.0278089176076695	0.316685257884656	-0.846864094276329	0.324012418053744	0.354218613845132	-0.846864094276329	1.83314223278831	0.258171728288529	1.06344420331547	-0.846864094276329	-0.846864094276329	-0.141569535122694	-0.846864094276329	0.749370475959208	-0.846864094276329	-0.846864094276329	0.0531481782809995	0.248978229228965	0.0848572458132817	0.0390103748107511	-0.846864094276329	1.06574072286962	0.127268190042328	0.148046007833205	-0.846864094276329	-0.846864094276329	0.286660857420217	0.49335248677048	-0.846864094276329	1.16745974020902	0.252897365481678	0.387954200060883	-0.846864094276329	-0.846864094276329	-0.846864094276329	-0.846864094276329	-0.846864094276329	1.06592476156302	-0.846864094276329	-0.846864094276329	0.765740195914396	0.0574942898860216	-0.846864094276329	1.04936738069234	-0.846864094276329	0.679612003131242	-0.846864094276329	1.43691335543185	0.644766460015538	-0.846864094276329	1.09006849926499	-0.846864094276329	-0.846864094276329	0.232068473993471	-0.846864094276329	-0.846864094276329	-0.846864094276329	-0.846864094276329	0.21870675154361	0.82314213678074	0.0432105205860645	-0.846864094276329	-0.846864094276329	-0.846864094276329	-0.846864094276329	1.00104074271506	-0.846864094276329	0.413525245452549	0.315364133177238	-0.846864094276329	-0.846864094276329	0.460157490191202	0.285026374341499	-0.159407556495248	-0.846864094276329	0.805990645767274	1.13299141509342	0.376347698699315	-0.0100443896884174	0.41800584486276	-0.846864094276329	1.04069666289077	1.24070072205422	0.328983572531492	-0.110928097645254	0.439617845276585	0.563620276086195	-0.846864094276329	0.437094012382443	-0.846864094276329	-0.846864094276329	0.0411051100955246	-0.846864094276329	-0.170528625605333	-0.846864094276329	-0.337298190482802	-0.302706910976003	-0.846864094276329	-0.846864094276329	-0.846864094276329	-0.846864094276329	-0.846864094276329	0.0333265948998122	-0.846864094276329	0.0238503774653228	0.640215806515435	0.504548996199412	0.919179836932024	0.0709066021419353	0.314128644314695	-0.292025128823313	-0.846864094276329	-0.846864094276329	-0.846864094276329	0.625475423801881	0.451171524700535	-0.846864094276329	-0.0687652600234135	0.16409619522416	-0.149050014807987	-0.846864094276329	0.611359979264058	-0.846864094276329	-0.846864094276329	-0.846864094276329	-0.846864094276329	-0.846864094276329	1.22305557714004	0.707321601771128	0.0778250539292105	0.839816140177886	-0.846864094276329	-0.846864094276329	-0.846864094276329	-0.846864094276329	0.00237236467572703	0.480578694451769	-0.191201703186987	1.48576506186231	0.0684627310716686	1.14335988847568	-0.0790245714043549	-0.846864094276329	-0.121487748736978	0.620592307278692	0.380904280889435	0.250353634742772	0.23053456716567	1.64359531159261	-0.846864094276329	0.180098686417846	-0.846864094276329	-0.169500393530784	-0.846864094276329	0.662021607325733	-0.0146014631518318	-0.0332235327944255	-0.846864094276329	0.538178174107712	-0.846864094276329	-0.0161879276244945	-0.197819270377316	-0.846864094276329	0.61244933020274	-0.846864094276329	-0.151452355494847	1.53286554919139	0.142299589546258	-0.350084736648765	-0.846864094276329	-0.846864094276329	0.860676713588784	-0.179937507098347	0.633958633578704	-0.132022429020227	-0.846864094276329	-0.127788959742618	0.695548118920957	0.0116916876874447	-0.846864094276329	-0.364797404968488	0.271910774789801	1.01134969232157	0.208446398131331	-0.846864094276329	-0.0285749083568409	0.0635205194219889	0.126710706296979	-0.846864094276329	0.565815700105148	-0.846864094276329	-0.846864094276329	-0.099280814465196	-0.846864094276329	0.991426978301782	-0.20737510857017	-0.846864094276329	0.393948060052392	0.619554339313728	-0.846864094276329	1.0717461961948	1.49532015037363	-0.107294718258972	0.592267693919951	-0.846864094276329	-0.846864094276329	0.522582059069565	0.241801997454688	1.03413935133945	-0.846864094276329	-0.197300645167235	0.471741808586599	0.22389734601247	-0.116760502432874	-0.846864094276329	-0.846864094276329	-0.846864094276329	-0.846864094276329	-0.283936591757905	-0.336381552104842	-0.846864094276329	0.122882928521636	-0.247598412336825	-0.176982662193427	0.40188245854132	0.504743288996156	0.634731275433106	0.633379787729892	-0.846864094276329	-0.846864094276329	0.515372734716182	-0.170271873128753	0.256187247640227	1.15798277157697	0.809855709364345	0.349619456735526	0.708054558552995	0.721144457791435	0.213034164311398	-0.091470344871923	0.304269420453482	-0.846864094276329	-0.846864094276329	0.949849161018166	0.829329808453869	-0.846864094276329	0.27961600922034	1.50187757204153	-0.309649396864328	1.13034661478584	-0.355718383752115	0.147228955352025	0.187960441576404	0.414468111810556	-0.846864094276329	-0.846864094276329	-0.846864094276329	-0.134262795994969	-0.846864094276329	-0.846864094276329	0.82769589484638	0.221659453074355	0.766453605124107	-0.382792320724906	-0.269384204041034	1.00779484940404	0.116085713637062	0.250958096065568	-0.128197188042738	-0.846864094276329	-0.13534893257922	0.0582547563640393	0.123822958309752	-0.846864094276329	1.26267285474299	-0.150471674322718	0.313224497666519	0.454969466943962	-0.846864094276329	-0.846864094276329	0.240272727486313	0.502048462720441	0.353641525810761	0.350148089267706	-0.846864094276329	0.514127152286883	-0.192593916834136	0.0249900051166399	0.306534113085862	-0.238927141892688	0.260731407435942	-0.846864094276329	-0.846864094276329	-0.079192023962452	0.0784898392447981	0.316321611315175	0.0421107083294525	-0.346337584764849	0.282468539748201	0.650522891572885	-0.307232290621816	-0.466452532343777	-0.554949562972414	-0.282987635824702	0.316255521272773	-0.846864094276329	-0.312344156667707	-0.846864094276329	-0.124623335135229	-0.0455211675604931	-0.846864094276329	-0.466279084985138	-0.21911462867674	-0.458895794462257	-0.449157026788132	0.298597956314978	-0.505729439721316	-0.0479335266865087	0.289031140132943	0.63403102758762	0.27160804103228	0.198293348984783	0.896099326690776	-0.0725013840815959	-0.196450123371129	-0.846864094276329	0.000138086987135072	-0.846864094276329	-0.435630956844779	-0.846864094276329	0.205672864919974	0.104083375280525	0.126209564954931	-0.846864094276329	-0.846864094276329	-0.846864094276329	0.88584198203356	-0.846864094276329	-0.37270237056457	-0.846864094276329	0.873342542661201	0.00324465548268911	0.169389633376795	-0.449157026788132	0.239102335039214	0.906444722128481	0.537574805681349	-0.0643289012641651	-0.538641486278037	-0.552858304305121	-0.484415440891112	0.440797243091231	0.0265512100775102	-0.20942377634633	0.00974272862157034	-0.0126891589968414	-0.0953329398473908	-0.417055539102868	-0.846864094276329	0.633199009959363	0.891503441658951	0.258724386396822	-0.423499486244524	-0.437486981762951	-0.443292226713624	-0.158743025952437	-0.0721260654098393	-0.846864094276329	0.960918042003438	-0.846864094276329	0.0394042229093475	-0.236635687147508	0.385311438781926	0.307767720460369	0.0157254548199478	0.730383949198441	0.254040248918673	-0.505159690655031	0.757134210204507	0.0145616862051475	0.233677294560831	1.04366619987148	0.795190043523799	0.936206745311881	0.978418888391827	-0.218278350908426	0.269418683423262	-0.236635687147508	-0.846864094276329	0.311617396343306	-0.442098121842652	-0.0962920941636695	0.831186428762244	0.4739579196348	0.97081194809363	0.638973879708719	-0.280725034401362	-0.846864094276329	1.2448174306661	0.933464003255098	1.01588773613188	1.32348499545731	-0.846864094276329	0.236784028943416	0.504965417945237	0.683397292417991	0.11908777210369	0.65504696088886	0.866876157473981	-0.0422435508295828	-0.0623360592016706	-0.846864094276329	-0.846864094276329	-0.846864094276329	-0.846864094276329	0.614484266988008	-0.399948969383682	-0.38253241395332	0.248147609445053	0.76871790240898	0.624248616702763	-0.0588491455489766	0.0305584491550738	0.377955137139024	-0.0315154258005279	0.679975650847329	0.227204590280278	-0.411821060534503	0.332423674764398	-0.0403153312997739	-0.446622437828195	-0.117572903770618	0.843014401943414	-0.434761418359298	-0.47460873515485	0.585678409646352	-0.20168167755141	0.62286309275909	-0.0847629675407706	-0.846864094276329	0.0736111898621012	0.661128475307034	0.475924988625599	0.572634053988875	0.231882287852981	0.436301196960133	0.896147489170333	0.546468244024728	0.366712112430011	0.571993151332314	0.0010468307269916	0.420269944818583	0.215160283079001	1.58725203011525	0.279744154695255	0.779430211455856	0.0461114987087892	0.439513900475537	-0.480281560486085	-0.0427487035970803	0.293726159404872	0.750344572189191	-0.192282404286074	0.0749946964828042	0.654431726628291	0.135601103143184	-0.422439179051489	-0.132972076822055	0.838770029909566	-0.463993619702109	-0.846864094276329	-0.010004179874319	-0.144452188349891	-0.561497492437191	-0.135957173797054	0.295151097973856	-0.196828418947966	-0.0166626111549658	-0.530902240597197	0.148572031814545	-0.526766914924475	0.415830681153047	-0.538270331537031	-0.232019727889081	0.265043661655223	-0.32933845423239	0.406774265892868	-0.846864094276329	-0.0692128539659598	0.61345661548552	-0.40153953451479	-0.242909831052738	-0.846864094276329	0.193849207884537	-0.0619151436695024	-0.487222492841651	-0.846864094276329	-0.160282685880037	-0.167485925029588	-0.0895233052443052	0.959491115951016	0.982139014331243	-0.0685929633818461	0.00830826476613581	0.729617714809855	-0.32414992904045	0.311257307208257	-0.483124786579114	0.493973373604495	-0.305214394553423	0.707530931808736	-0.846864094276329	0.184945396109815	0.153747623281362	0.306317996358323	-0.256850043519685	0.916241668825643	0.0241714874491593	0.000220614077944738	-0.0645241114405787	-0.846864094276329	-0.198853940945766	-0.523283708483609	0.0695118719098055	0.442826547924739	-0.0251607831475338	0.422680046194829	0.30900430043745	0.186555242788246	-0.156580692714237	-0.324706648727942	-0.0948844499255596	-0.415474289602289	0.354374091309576	-0.0912545285073055	-0.569623189380822	-0.247957489400394	-0.596343296128052	-0.0453194397371211	0.321097684131888	-0.242009115345313	-0.0448164852153595	-0.175659211690119	0.131091678209129	-0.0876572454293077	0.323649174001283	0.189757491724197	-0.0535029243664006	0.510995374537282	0.749494641358104	0.75800261445761	-0.343969553632848	-0.397463894892073	0.293974670623523	0.0325746666890677	-0.177083273433839	0.16977735594599	0.693019340145682	-0.44401942505126	-0.0125027407435294	-0.227779561204619	-0.272070904493517	0.515372734716182	0.638338229228313	0.310603244849981	-0.551049723948659	-0.318556031857795	-0.298407785029187	0.411006863103532	0.280532383897569	-0.0486615063751262	0.154280267438722	0.189512518823443	-0.155200393079607	0.231292548671927	-0.0671540133766874	0.0219617073048648	0.416380073957293	-0.289756630592211	0.104030442715391	-0.110989356850949	-0.639624747529332	-0.510913019756168	-0.105725974389507	-0.0440699987018498	-0.0713742730970847	-0.0225166252045095	-0.204268629012212	0.372023364807625	0.749479119379922	0.128497106621085	-0.846864094276329	0.488065806238368	0.0809376468104512	0.241766378728694	0.306755235817904	-0.0178805763171231	0.809563457396814	0.277774324478127	-0.358355384814127	1.29137464297927	0.168350507101085	1.14017277313381	0.554791705014272	-0.294533480777285	-0.846864094276329	0.100480967748131	-0.138416987964272	0.41637532728143	-0.244709681188499	1.11133144237267	0.110625344498804	-0.846864094276329	-0.27969362017517	-0.846864094276329	-0.846864094276329	-0.297986238192288	1.04003060605494	-0.846864094276329	0.560085906893931	0.014162639171865	0.297375630831021	-0.846864094276329	-0.261242392050875	0.508095387282352	0.252169246014003	-0.0689719095314591	-0.846864094276329	0.127156637648149	0.939461446718576	0.391085564038426	0.241445926721757	-0.136573804210541	-0.0446768609096287	0.703157116784232	0.0459113093476487	-0.346006608063593	0.700429119638123	0.626142161599838	1.17157030369338	0.493523980503297	-0.056862173807236	1.25590658651009	0.0591754941985816	0.0512413700273437	-0.387235222851522	-0.406136517866622	-0.19661568403459	-0.257178451029179	-0.846864094276329	0.421616782940034	-0.356644640745701	0.0190351523029081	-0.846864094276329	-0.0136995964358606	-0.0629665373962399	-0.419465328363608	0.790423572484534	-0.846864094276329	-0.846864094276329	-0.487025461415526	-0.846864094276329	-0.312501807310459	-0.292671400198246	-0.296583694655283	0.346808999054719	-0.846864094276329	0.383478559970041	0.344885471904133	0.84236351822717	0.67077147976208	-0.846864094276329	-0.0938893547934156	-0.0266533696790206	0.396008849685719	0.99065655873617	-0.00827125032434705	-0.846864094276329	0.197015001487032	-0.102965990739431	0.0836435194420321	-0.456983630178	0.389052856922207	-0.846864094276329	0.645524656099593	0.39236227741493	-0.204829494163437	1.35415088928445	0.567413535175576	0.941943436022609	-0.114645391790071	-0.115583670410798	-0.142911649710283	-0.846864094276329	-0.846864094276329	-0.380012544207804	0.211526041168587	-0.846864094276329	-0.104872197424172	0.285298421388466	0.125079423237862	0.900223477312561	0.517593717472065	0.263592158443416	0.0781905580309833	0.305643218247871	-0.846864094276329	0.739443128786597	0.882010038030382	-0.2635172021494	-0.505539736951462	-0.846864094276329	1.05511609015642	0.308646036681501	1.07287897925718	0.0413791216017153	0.650985723633602	0.65444306393421	0.238712826054374	0.438979633296161	-0.329544978461858	-0.253290746635406	0.359831925128272	0.456120501308951	1.18397455290166	0.172679518297455	-0.00401548740494485	0.480522802895513	0.287396428991085	0.527999438172222	-0.577350815317896	-0.262394720205476	0.0869556049277386	0.21281603072275	-0.320804205723037	0.438181660826184	-0.481599950753947	-0.431942326206319	-0.0893388709891928	0.117806486813127	0.122508697887044	0.439885220966489	0.268081917161075	0.130136250530767	-0.653707960106836	-0.0272033596623668	0.398826515267902	-0.11819012628975	0.267724419166483	-0.117796565254343	0.188143553898632	0.33250217432303	0.332777213842958	0.111127109643516	0.0955043350111076	0.350019887286201	0.204745263063005	-0.2511758421717	0.127435570846461	-0.120750008286823	0.304257004705776	0.154843176758921	-0.450086241843293	0.0358317544686292	0.325524005584546	0.000780417432672952	0.108427908996864	0.564252859804309	0.0781059507967969	-0.0697200419851616	-0.0873838463313486	0.069776229535827	0.495815468935549	0.242107407120619	0.757959913874544	0.539516568865143	0.505832537622077	0.162731704286758	0.5107422452406	-0.27441043278002	0.168814769343721	-0.243432730312859	0.171741351244065	0.338722709417757	0.150580755214596	0.076653119319812	-0.106865560074004	0.1573649965255	0.0465044584402087	0.00388849340771944	-0.196095055002093	0.0662210373876287	0.117318006298587	-0.0522804077191531	0.217152423076478	-0.180999248254183	-0.341564407742102	-0.0640598204071539	-0.0378745829399547	0.115228723137268	0.183955194617209	-0.350274655421046	0.116707846369864	0.0303531306001485	-0.0384359853604964	-0.242471333149092	0.0900540544002665	0.33021260553405	-0.00229191530206223	-0.0626426756807568	0.0925973775161895	0.0912419138596668	0.250868589048228	-0.352219513926491	-0.0877367427640261	0.707404731692966	0.0112926511893728	-0.0530359625928871	0.125042417819383	-0.142642639343801	0.457669323911633	-0.326395127852532	0.0889497816085713	0.494969723601154	-0.00426334930292223	0.203937960100072	0.169477061247208	0.0566404090011708	0.164522109118624	-0.155231641349828	0.349600720621548	0.346939662444634	0.422376247465903	0.33821179411707	0.283836273247248	0.251279487560835	-0.0825033185383829	0.154598670514848	-0.128670194620934	0.113527809737151	0.198642953147107	-0.0547530312388338	-0.45454958441487	-0.466610072728156	-0.846864094276329	-0.576087857676808	-0.536411392379097	-0.846864094276329	0.32858863805398	-0.189948257048826	-0.376738312929714	-0.237635662618332	0.108133964181845	-0.403366323553926	0.507634296636475	0.246834894248968	-0.571005115977315	0.46494400621976	0.0465143697952412	-0.152999206044115	0.334515793389261	-0.313215293708915	-0.0615288842018123	-0.439353249483394	0.288913667193766	0.227285256637675	0.745159182344707	-0.180402452822984	0.263502820569798	-0.0672635711706835	-0.083981789157413	0.273798575043308	0.760736894351174	-0.424427719161562	0.243054255054487	-0.130404827634349	0.406793102595267	-0.288862251195626	-0.250804295356577	-0.340374155325172	0.240176355654419	-0.207922756553866	-0.0322158572423669	0.541963314004949	-0.0642312575130792	-0.574460193681022	-0.580114927586997	0.601185021049477	-0.133483213585521	-0.202297553693975	-0.451667753324621	0.110400712877526	0.394148131920826	0.203364715490591	-0.312412483677682	-0.194504145764319	-0.266401642495777	0.0280373391533957	-0.0507004231123842	-0.28282328451317	0.0664207068567279	-0.0834990356174729	-0.392034590315275	-0.201852231107461	0.0477747826902071	0.166821926939206	0.874696718784728	0.288452484718801	0.126747850250892	0.161218645926676	-0.289710836801572	-0.846864094276329	0.162807403412367	-0.0622449013896588	-0.301767279445232	-0.644442697558726	0.169614064772528	0.21910091185283	0.16295681051537	-0.294162095630886	0.12510585755889	0.393934393238699	0.418475161644239	0.143363769861419	-0.361222838756992	0.0598344011238331	0.121022554157119	0.333860215127829	0.183650128794619	0.268252430558334	-0.437578422073635	0.42763716187493	0.0509239416316389	0.274241455336254	-0.365033372822055	-0.0818275768375514	0.0166966421877541	0.168587161556024	-0.274393136711555	-0.229678140380788	-0.184402768952082	0.483781627227915	-0.142800011161263	-0.562012249776397	-0.271153710083146	1.06766010494539	-0.0938036255442099	-0.709232203335604	0.0240692885565541	-0.0156069728192887	-0.103998495424815	0.0696992007959162	-0.337441110570196	-0.13581234025651	-0.424817316720496	0.298464952798722	0.530482540944303	0.473711725098265	0.196668925059612	-0.846864094276329	0.0786395583677582	-0.619765045689901	-0.363273891363259	-0.0747283030481943	0.137902865292624	0.598812504646114	0.179437180370693	0.0769576396481979	0.29996991443378	0.692461513771323	0.647693314378568	0.546618538487621	-0.497600365684463	-0.591489729842242	0.667797867186235	0.327377496066582	0.777164805190481	0.360945684580182	-0.258987554920303	0.450005363347459	0.0321813495347281	0.477910621924696	-0.160983757728106	0.122950446218887	-0.221816659620174	-0.577899636455762	0.806982782047765	-0.0203219085101406	-0.296472065710533	-0.083031728951026	0.557360425472724	0.940535424409378	0.104436422590729	0.787790593908361	-0.142213299869982	0.534018837154326	0.320478625525801	0.18218542816832	-0.125733973802435	0.336101127610273	0.188588966480362	0.370442500340984	-0.328924897983123	0.578467440568959	-0.0319944637949074	0.132091433939315	-0.0635610050568402	0.0540420555645609	-0.0305886025877394	-0.118832870887286	0.584676174942778	0.645138791145569	-0.09369643504582	-0.204952287585885	-0.524691768729473	0.452907581788788	0.0839264161571205	0.31207605638421	-0.597282399866249	-0.32414992904045	-0.345619901611166	0.670230374726158	0.128907496791046	-0.139241744244634	-0.449948858573673	0.24654251330952	-0.00226142184523459	0.0448657359612031	0.947552956524287	-0.310296563129743	0.192680347176404	0.576754506511481	-0.19870365668979	0.360100337148198	-0.0702265309578694	-0.0101158636287079	0.0492360007355523	-0.0643676416392889	0.113799129500143	-0.44352309031383	0.317075163658896	0.102146687381665	-0.101416801079586	-0.0473282330506552	0.0833346851628485	0.62082845483986	-0.234941800018887	-0.0790580680874691	-0.213676752678921	0.236299448460665	0.268741172828087	0.101540572005753	-0.48497897087584	-0.0755183418124673	-0.113753958915108	0.12990101221156	0.0428435915992676	-0.0706637813348129	0.0790604782310444	0.423709648439467	-0.846864094276329	-0.846864094276329	-0.846864094276329	0.301693409220374	-0.846864094276329	-0.846864094276329	0.69093105600166	1.35415088928445	-0.846864094276329	-0.846864094276329	0.469179411605987	0.248544687504881	1.79880926431796	-0.846864094276329	-0.0170577394830607	-0.846864094276329	-0.846864094276329	-0.846864094276329	-0.846864094276329	-0.846864094276329	0.800704976244993	0.678055892479679	1.71468323930519	0.481137911490481	0.709931515991479	0.6711007589745	0.28697278747678	1.92796816288876	-0.846864094276329	0.0446814963143652	1.77181080126676	-0.0383399054093695	-0.0875656507800947	0.815920345355162	0.118649843863884	0.109981056457721	0.916458129202059	-0.846864094276329	-0.846864094276329	1.00724366350367	0.174002031061372	-0.846864094276329	-0.846864094276329	-0.846864094276329	0.0110127136615934	0.104118667211172	-0.846864094276329	1.01375805545666	1.50930117112402	-0.0575019998191801	0.426874668546401	0.514067905424117	-0.846864094276329	-0.0388627141187848	-0.846864094276329	0.828348979899091	-0.846864094276329	-0.846864094276329	0.581635168554304	-0.846864094276329	-0.281681847412461	0.71881975417927	-0.00758402503842299	1.01028760675507	-0.846864094276329	0.505085403095022	-0.846864094276329	-0.187280222539795	-0.301394876060495	-0.846864094276329	0.500021115098751	-0.846864094276329	-0.846864094276329	0.280431571006144	-0.401387514833976	1.20815922182946	0.72794546064639	0.259166956824016	-0.383805477038264	-0.846864094276329	-0.358512684159539	-0.108098531506442	-0.846864094276329	-0.846864094276329	-0.128721339005666	-0.846864094276329	-0.0671078740342014	-0.246358175060702	-0.846864094276329	-0.846864094276329	-0.201844480706942	-0.846864094276329	-0.846864094276329	1.59514174148996	-0.846864094276329	0.386882952463288	-0.846864094276329	-0.201937472734463	-0.211864253679662	-0.846864094276329	-0.846864094276329	-0.846864094276329	-0.846864094276329	-0.139151458167309	0.226789946776697	-0.846864094276329	0.0857697916262077	0.699234039305598	0.0790224119616293	-0.846864094276329	-0.846864094276329	-0.846864094276329	-0.846864094276329	-0.846864094276329	0.167496504949774	0.978711866365521	0.312567931860245	-0.846864094276329	-0.846864094276329	-0.846864094276329	-0.846864094276329	-0.846864094276329	-0.846864094276329	0.497252301350188	-0.846864094276329	0.250426130976651	-0.846864094276329	0.395384994696817	-0.846864094276329	0.290416763289711	-0.846864094276329	0.687135400887555	-0.846864094276329	-0.846864094276329	-0.846864094276329	0.188183370366217	-0.846864094276329	-0.846864094276329	-0.846864094276329	1.76921736391229	-0.846864094276329	-0.846864094276329	0.996267547350169	-0.846864094276329	-0.846864094276329	-0.846864094276329	-0.846864094276329	0.399815446363289	-0.846864094276329	-0.846864094276329	-0.846864094276329	-0.846864094276329	-0.846864094276329	0.312239962657101	-0.846864094276329	-0.846864094276329	-0.846864094276329	0.27464364464905	-0.846864094276329	-0.846864094276329	1.09752932927897	-0.846864094276329	-0.846864094276329	-0.846864094276329	1.07165342402345	-0.846864094276329	-0.846864094276329	-0.846864094276329	-0.846864094276329	-0.846864094276329	-0.846864094276329	-0.846864094276329	-0.203606575585861	0.155525521154945	0.408000003374928	0.744867010434883	-0.846864094276329	1.31404349490675	-0.846864094276329	0.252169246014003	0.415114164989169	-0.846864094276329	0.193179093382196	0.648905693547105	-0.846864094276329	-0.846864094276329	-0.846864094276329	-0.846864094276329	-0.075726852484279	-0.846864094276329	-0.846864094276329	-0.846864094276329	-0.846864094276329	0.32350953245644	-0.846864094276329	-0.846864094276329	-0.846864094276329	-0.846864094276329	-0.846864094276329	-0.846864094276329	-0.846864094276329	-0.846864094276329	-0.846864094276329	-0.846864094276329	-0.846864094276329	-0.846864094276329	-0.846864094276329	-0.846864094276329	-0.846864094276329	-0.265736377359188	-0.846864094276329	-0.846864094276329	-0.846864094276329	0.496562173852601	-0.846864094276329	1.34245733176945	0.678055892479679	-0.846864094276329	-0.846864094276329	-0.846864094276329	-0.846864094276329	-0.846864094276329	-0.846864094276329	-0.846864094276329	-0.846864094276329	-0.846864094276329	-0.0228591589868208	-0.846864094276329	-0.846864094276329	0.252096493108522	-0.846864094276329	-0.846864094276329	-0.846864094276329	-0.846864094276329	0.128273415963254	-0.846864094276329	-0.846864094276329	-0.846864094276329	-0.846864094276329	-0.846864094276329	-0.846864094276329	-0.846864094276329	-0.846864094276329	-0.846864094276329	-0.846864094276329	-0.846864094276329	-0.846864094276329	-0.0976941975226208	-0.846864094276329	-0.846864094276329	-0.846864094276329	-0.846864094276329	0.418505950500738	-0.846864094276329	-0.846864094276329	-0.846864094276329	-0.846864094276329	-0.846864094276329	-0.846864094276329	-0.846864094276329	-0.846864094276329	-0.846864094276329	-0.846864094276329	-0.846864094276329	-0.846864094276329	-0.846864094276329	-0.846864094276329	-0.846864094276329	-0.846864094276329	-0.846864094276329	-0.846864094276329	-0.846864094276329	-0.846864094276329	-0.846864094276329	-0.846864094276329	-0.846864094276329	-0.846864094276329	0.595521536167305	-0.846864094276329	1.45649926215136	-0.846864094276329	-0.846864094276329	-0.846864094276329	-0.846864094276329	-0.846864094276329	-0.846864094276329	-0.846864094276329	-0.846864094276329	-0.846864094276329	-0.846864094276329	-0.846864094276329	0.18298808354037	-0.846864094276329	-0.846864094276329	-0.846864094276329	-0.846864094276329	-0.846864094276329	-0.130925607675195	0.0240254968998446	-0.846864094276329	-0.846864094276329	-0.846864094276329	-0.846864094276329	-0.846864094276329	-0.846864094276329	-0.846864094276329	-0.846864094276329	-0.846864094276329	-0.846864094276329	-0.846864094276329	-0.846864094276329	-0.846864094276329	-0.846864094276329	-0.846864094276329	-0.846864094276329	-0.846864094276329	-0.846864094276329	-0.0893280189651853	-0.846864094276329	-0.846864094276329	-0.846864094276329	-0.846864094276329	-0.846864094276329	-0.846864094276329	-0.846864094276329	-0.846864094276329	-0.846864094276329	-0.846864094276329	-0.846864094276329	-0.846864094276329	-0.846864094276329	-0.846864094276329	-0.846864094276329	-0.846864094276329	-0.846864094276329	1.65533510766653	-0.846864094276329	-0.846864094276329	-0.846864094276329	-0.846864094276329	-0.846864094276329	-0.846864094276329	-0.846864094276329	-0.846864094276329	-0.846864094276329	0.0828362672200077	-0.846864094276329	-0.846864094276329	-0.846864094276329	-0.127029528983821	-0.846864094276329	-0.846864094276329	-0.846864094276329	-0.846864094276329	-0.846864094276329	-0.846864094276329	-0.846864094276329	-0.846864094276329	-0.846864094276329	-0.846864094276329	-0.846864094276329	-0.846864094276329	-0.846864094276329	-0.846864094276329	0.17635657833835	-0.846864094276329	-0.846864094276329	-0.846864094276329	-0.846864094276329	-0.846864094276329	-0.846864094276329	-0.846864094276329	-0.846864094276329	-0.846864094276329	-0.846864094276329	-0.846864094276329	1.30662425872211	0.802587863560665	-0.846864094276329	-0.846864094276329	-0.846864094276329	-0.846864094276329	-0.846864094276329	-0.846864094276329	-0.846864094276329	-0.846864094276329	-0.846864094276329	-0.846864094276329	-0.846864094276329	-0.846864094276329	-0.846864094276329	-0.846864094276329	-0.846864094276329	-0.846864094276329	-0.846864094276329	-0.846864094276329	-0.846864094276329	-0.846864094276329	-0.846864094276329	-0.846864094276329	-0.846864094276329	-0.846864094276329	-0.846864094276329	-0.846864094276329	-0.846864094276329	-0.846864094276329	-0.846864094276329	-0.846864094276329	-0.846864094276329	-0.846864094276329	-0.846864094276329	-0.846864094276329	-0.846864094276329	-0.846864094276329	-0.846864094276329	-0.846864094276329	-0.846864094276329	-0.846864094276329	-0.846864094276329	-0.846864094276329	0.528584439331087	-0.846864094276329	0.11766608310689	-0.0871728380824305	-0.846864094276329	-0.846864094276329	-0.846864094276329	-0.846864094276329	-0.846864094276329	-0.846864094276329	-0.846864094276329	-0.846864094276329	-0.846864094276329	-0.846864094276329	-0.846864094276329	-0.846864094276329	-0.846864094276329	-0.846864094276329	-0.846864094276329	-0.846864094276329	-0.846864094276329	-0.846864094276329	-0.846864094276329	-0.846864094276329	-0.846864094276329	-0.846864094276329	-0.846864094276329	-0.846864094276329	-0.846864094276329	-0.846864094276329	0.11766608310689	-0.846864094276329	-0.846864094276329	-0.846864094276329	-0.846864094276329	-0.846864094276329	-0.846864094276329	-0.846864094276329	-0.846864094276329	-0.846864094276329	-0.846864094276329	-0.846864094276329	-0.846864094276329	-0.846864094276329	-0.846864094276329	-0.846864094276329	-0.846864094276329	-0.846864094276329	-0.846864094276329	-0.846864094276329	-0.846864094276329	-0.846864094276329	-0.846864094276329	-0.846864094276329	-0.846864094276329	-0.846864094276329	-0.846864094276329	-0.846864094276329	-0.846864094276329	-0.846864094276329	-0.846864094276329	-0.846864094276329	-0.846864094276329	-0.846864094276329	-0.846864094276329	-0.846864094276329	-0.846864094276329	-0.846864094276329	-0.846864094276329	-0.846864094276329	-0.846864094276329	-0.846864094276329	-0.846864094276329	-0.846864094276329	-0.846864094276329	-0.846864094276329	-0.846864094276329	-0.846864094276329	-0.846864094276329	-0.846864094276329	-0.846864094276329	-0.846864094276329	-0.846864094276329	-0.846864094276329	-0.846864094276329	-0.846864094276329	-0.846864094276329	-0.846864094276329	0.572843477152697	-0.846864094276329	-0.846864094276329	-0.846864094276329	0.349091353381157	0.471815190291544	-0.846864094276329	-0.846864094276329	0.67371919366673	-0.846864094276329	-0.846864094276329	0.524589410749198	-0.846864094276329	-0.846864094276329	-0.846864094276329	-0.846864094276329	-0.846864094276329	-0.846864094276329	0.636861050268302	-0.846864094276329	-0.846864094276329	-0.846864094276329	-0.846864094276329	-0.846864094276329	-0.846864094276329	-0.846864094276329	-0.846864094276329	-0.846864094276329	-0.846864094276329	-0.846864094276329	-0.846864094276329	-0.846864094276329	-0.846864094276329	-0.846864094276329	-0.846864094276329	-0.846864094276329	-0.846864094276329	-0.846864094276329	-0.846864094276329	-0.846864094276329	-0.846864094276329	-0.846864094276329	2.30285147893234	-0.846864094276329	0.956125650920396	-0.846864094276329	-0.846864094276329	-0.846864094276329	-0.846864094276329	-0.846864094276329	-0.846864094276329	-0.846864094276329	0.373392716251564	-0.846864094276329	0.0877026455346546	0.392133391023068	-0.846864094276329	-0.846864094276329	-0.846864094276329	-0.846864094276329	-0.846864094276329	-0.846864094276329	-0.846864094276329	-0.846864094276329	-0.846864094276329	-0.846864094276329	-0.846864094276329	-0.846864094276329	-0.846864094276329	-0.846864094276329	-0.846864094276329	-0.846864094276329	-0.846864094276329	-0.846864094276329	-0.846864094276329	-0.846864094276329	-0.846864094276329	-0.846864094276329	-0.846864094276329	-0.846864094276329	-0.846864094276329	-0.846864094276329	-0.846864094276329	-0.846864094276329	-0.846864094276329	-0.846864094276329	-0.846864094276329	-0.846864094276329	-0.846864094276329	-0.846864094276329	-0.846864094276329	-0.846864094276329	-0.846864094276329	-0.846864094276329	-0.846864094276329	-0.846864094276329	-0.846864094276329	-0.846864094276329	-0.846864094276329	-0.846864094276329	-0.846864094276329	-0.846864094276329	-0.846864094276329	-0.846864094276329	-0.846864094276329	-0.846864094276329	-0.846864094276329	-0.846864094276329	-0.846864094276329	-0.846864094276329	-0.846864094276329	0.100953737197847	-0.846864094276329	-0.846864094276329	-0.846864094276329	-0.846864094276329	-0.846864094276329	-0.247078958528715	-0.846864094276329	-0.846864094276329	-0.846864094276329	-0.846864094276329	-0.846864094276329	-0.846864094276329	-0.846864094276329	-0.846864094276329	-0.846864094276329	-0.846864094276329	-0.846864094276329	-0.846864094276329	-0.846864094276329	-0.846864094276329	-0.233531495159566	-0.846864094276329	-0.846864094276329	-0.846864094276329	-0.846864094276329	-0.846864094276329	-0.846864094276329	-0.846864094276329	-0.846864094276329	-0.846864094276329	-0.846864094276329	-0.846864094276329	-0.846864094276329	-0.846864094276329	-0.846864094276329	-0.846864094276329	-0.846864094276329	-0.846864094276329	-0.846864094276329	-0.846864094276329	-0.846864094276329	-0.846864094276329	-0.846864094276329	-0.846864094276329	-0.846864094276329	-0.846864094276329	-0.846864094276329	-0.846864094276329	-0.846864094276329	-0.846864094276329	-0.846864094276329	-0.846864094276329	-0.846864094276329	-0.846864094276329	-0.846864094276329	-0.846864094276329	-0.846864094276329	-0.846864094276329	-0.846864094276329	-0.846864094276329	-0.846864094276329	-0.846864094276329	-0.846864094276329	-0.846864094276329	-0.846864094276329	-0.846864094276329	-0.846864094276329	-0.846864094276329	-0.846864094276329	-0.846864094276329	-0.846864094276329	-0.846864094276329	-0.846864094276329	-0.846864094276329	-0.846864094276329	-0.846864094276329	-0.846864094276329	-0.846864094276329	-0.846864094276329	-0.846864094276329	-0.846864094276329	-0.846864094276329	-0.846864094276329	-0.846864094276329	-0.846864094276329	-0.846864094276329	-0.846864094276329	-0.846864094276329	-0.846864094276329	-0.846864094276329	-0.846864094276329	-0.846864094276329	-0.846864094276329	-0.846864094276329	-0.846864094276329	-0.846864094276329	-0.846864094276329	-0.846864094276329	-0.846864094276329	-0.846864094276329	-0.846864094276329	-0.846864094276329	-0.846864094276329	-0.846864094276329	-0.846864094276329	-0.846864094276329	0.304269420453482	-0.846864094276329	-0.846864094276329	-0.846864094276329	-0.846864094276329	-0.846864094276329	-0.846864094276329	-0.846864094276329	-0.846864094276329	-0.846864094276329	-0.846864094276329	-0.846864094276329	-0.846864094276329	-0.846864094276329	-0.846864094276329	-0.846864094276329	-0.846864094276329	-0.846864094276329	-0.846864094276329	-0.846864094276329	-0.846864094276329	-0.846864094276329	-0.846864094276329	-0.846864094276329	-0.846864094276329	-0.846864094276329	0.133220593670716	0.154517197465201	-0.846864094276329	-0.846864094276329	-0.846864094276329	0.473248032912371	-0.0223919922929202	-0.846864094276329	-0.846864094276329	-0.846864094276329	-0.846864094276329	-0.846864094276329	-0.846864094276329	-0.846864094276329	-0.846864094276329	-0.846864094276329	-0.217660665151636	-0.846864094276329	-0.846864094276329	-0.846864094276329	-0.846864094276329	0.503500942985911	0.603182563506364	-0.846864094276329	-0.846864094276329	-0.846864094276329	-0.846864094276329	-0.846864094276329	-0.846864094276329	-0.846864094276329	-0.846864094276329	-0.846864094276329	-0.846864094276329	-0.846864094276329	-0.846864094276329	-0.846864094276329	-0.846864094276329	-0.846864094276329	-0.846864094276329	-0.846864094276329	-0.846864094276329	-0.846864094276329	-0.846864094276329	-0.846864094276329	-0.846864094276329	-0.846864094276329	-0.846864094276329	-0.846864094276329	-0.846864094276329	-0.846864094276329	-0.846864094276329	-0.846864094276329	-0.846864094276329	-0.846864094276329	-0.846864094276329	-0.846864094276329	-0.846864094276329	0.304108039215588	-0.846864094276329	-0.846864094276329	-0.846864094276329	-0.846864094276329	-0.846864094276329	-0.846864094276329	-0.846864094276329	-0.846864094276329	-0.846864094276329	-0.846864094276329	-0.846864094276329	-0.846864094276329	-0.846864094276329	-0.846864094276329	-0.846864094276329	-0.846864094276329	-0.846864094276329	-0.846864094276329	-0.846864094276329	-0.846864094276329	-0.846864094276329	-0.846864094276329	-0.846864094276329	-0.0434621612757096	-0.846864094276329	-0.846864094276329	-0.846864094276329	-0.846864094276329	-0.846864094276329	-0.846864094276329	-0.846864094276329	-0.846864094276329	-0.846864094276329	-0.846864094276329	-0.846864094276329	-0.0167416688895993	-0.846864094276329	-0.846864094276329	-0.846864094276329	-0.846864094276329	-0.846864094276329	-0.846864094276329	-0.846864094276329	-0.846864094276329	-0.846864094276329	-0.846864094276329	-0.846864094276329	-0.846864094276329	-0.846864094276329	-0.846864094276329	-0.846864094276329	-0.846864094276329	-0.846864094276329	-0.846864094276329	-0.846864094276329	-0.846864094276329	-0.846864094276329	-0.846864094276329	-0.846864094276329	-0.846864094276329	-0.846864094276329	-0.846864094276329	-0.846864094276329	-0.846864094276329	-0.846864094276329	-0.846864094276329	-0.846864094276329	-0.846864094276329	-0.846864094276329	-0.846864094276329	-0.846864094276329	-0.846864094276329	-0.846864094276329	-0.846864094276329	-0.846864094276329	-0.846864094276329	-0.846864094276329	-0.846864094276329	-0.846864094276329	-0.846864094276329	-0.846864094276329	-0.846864094276329	-0.846864094276329	-0.846864094276329	-0.846864094276329	-0.846864094276329	-0.846864094276329	-0.846864094276329	0.766417916096535	-0.846864094276329	-0.846864094276329	-0.846864094276329	-0.846864094276329	-0.846864094276329	-0.846864094276329	-0.846864094276329	0.383807079747338	-0.846864094276329	-0.846864094276329	-0.846864094276329	-0.846864094276329	-0.846864094276329	-0.846864094276329	-0.846864094276329	-0.846864094276329	-0.846864094276329	-0.846864094276329	-0.846864094276329	-0.846864094276329	-0.846864094276329	-0.846864094276329	-0.846864094276329	-0.846864094276329	-0.846864094276329	-0.846864094276329	-0.846864094276329	-0.846864094276329	-0.846864094276329	0.0501512207049308	-0.846864094276329	-0.846864094276329	-0.846864094276329	-0.846864094276329	-0.846864094276329	-0.846864094276329	-0.846864094276329	-0.846864094276329	-0.846864094276329	-0.846864094276329	-0.846864094276329	-0.846864094276329	-0.846864094276329	-0.846864094276329	-0.846864094276329	-0.846864094276329	-0.846864094276329	-0.846864094276329	-0.846864094276329	-0.846864094276329	-0.846864094276329	-0.846864094276329	-0.846864094276329	-0.846864094276329	-0.846864094276329	-0.846864094276329	-0.846864094276329	-0.846864094276329	-0.846864094276329	-0.846864094276329	-0.846864094276329	-0.846864094276329	-0.846864094276329	-0.846864094276329	-0.846864094276329	-0.846864094276329	-0.846864094276329	-0.188107294571245	-0.846864094276329	-0.846864094276329	-0.846864094276329	-0.846864094276329	-0.846864094276329	-0.846864094276329	-0.846864094276329	-0.846864094276329	-0.846864094276329	-0.846864094276329	-0.846864094276329	-0.846864094276329	-0.846864094276329	0.0892347210643444	-0.846864094276329	-0.846864094276329	-0.846864094276329	-0.846864094276329	-0.846864094276329	-0.846864094276329	-0.846864094276329	-0.846864094276329	-0.846864094276329	-0.846864094276329	-0.846864094276329	-0.846864094276329	1.04336711658401	-0.846864094276329	-0.846864094276329	-0.846864094276329	-0.846864094276329	-0.846864094276329	-0.846864094276329	1.21590892883048	-0.846864094276329	-0.846864094276329	-0.846864094276329	-0.846864094276329	-0.846864094276329	-0.846864094276329	-0.846864094276329	-0.846864094276329	0.723310704042367	-0.846864094276329	0.455860548713244	-0.846864094276329	-0.846864094276329	-0.846864094276329	-0.846864094276329	-0.846864094276329	-0.846864094276329	-0.846864094276329	-0.846864094276329	-0.846864094276329	-0.846864094276329	-0.846864094276329	-0.846864094276329	-0.846864094276329	-0.846864094276329	-0.0347354777385062	-0.846864094276329	-0.846864094276329	-0.846864094276329	-0.846864094276329	-0.846864094276329	-0.846864094276329	-0.846864094276329	-0.846864094276329	-0.846864094276329	-0.846864094276329	-0.257371455530461	-0.846864094276329	-0.846864094276329	-0.846864094276329	-0.846864094276329	-0.846864094276329	-0.846864094276329	-0.846864094276329	-0.846864094276329	-0.846864094276329	-0.846864094276329	-0.846864094276329	-0.846864094276329	-0.467771772793238	-0.846864094276329	-0.2635172021494	-0.846864094276329	-0.846864094276329	-0.846864094276329	-0.846864094276329	-0.846864094276329	-0.846864094276329	-0.846864094276329	-0.377271143916656	-0.846864094276329	-0.846864094276329	-0.846864094276329	-0.846864094276329	-0.846864094276329	-0.846864094276329	-0.846864094276329	-0.846864094276329	-0.846864094276329	-0.846864094276329	-0.846864094276329	-0.846864094276329	-0.846864094276329	-0.846864094276329	-0.846864094276329	-0.846864094276329	-0.846864094276329	-0.846864094276329	-0.846864094276329	-0.846864094276329	-0.846864094276329	-0.846864094276329	-0.846864094276329	-0.846864094276329	0.183051095154468	0.55580860628091	-0.846864094276329	-0.846864094276329	-0.846864094276329	-0.493210373827373	-0.846864094276329	-0.846864094276329	-0.846864094276329	-0.846864094276329	-0.846864094276329	-0.846864094276329	-0.846864094276329	-0.846864094276329	-0.846864094276329	-0.846864094276329	-0.846864094276329	-0.846864094276329	-0.846864094276329	-0.846864094276329	-0.846864094276329	1.29100040514375	-0.846864094276329	-0.846864094276329	1.98592578668783	1.39075892818649	-0.846864094276329	-0.846864094276329	2.04580087671645	-0.846864094276329	-0.846864094276329	-0.846864094276329	-0.846864094276329	1.19092937942513	1.13968367338939	1.22442461095994	-0.846864094276329	1.16265199993151	-0.846864094276329	-0.846864094276329	2.33884594404406	-0.846864094276329	-0.846864094276329	-0.846864094276329	-0.846864094276329	-0.846864094276329	1.05605348977538	0.783630385859281	0.867499242439943	1.19487026041013	1.11003915120328	-0.846864094276329	0.529435390317413	-0.846864094276329	2.87032124582598	-0.846864094276329	0.638900902945518	0.584209036095743	-0.846864094276329	1.92023844289476	1.59965870397164	1.60206578530922	-0.846864094276329	0.876493743533595	1.48320446049271	-0.846864094276329	-0.846864094276329	-0.846864094276329	1.96003371843306	0.639777194073978	0.332466287344902	0.895064654305307	-0.846864094276329	0.949536818641794	-0.846864094276329	-0.846864094276329	-0.846864094276329	-0.846864094276329	-0.846864094276329	-0.846864094276329	1.28987879499375	-0.846864094276329	0.637443177294581	1.88959109444465	0.823660992892079	1.16486220430287	0.758120055546173	1.52823998749577	2.02331228989545	-0.846864094276329	-0.846864094276329	1.35333871325388	-0.846864094276329	-0.846864094276329	0.813999197689913	1.39846474640083	0.961823274296872	-0.846864094276329	-0.846864094276329	1.34285761470208	-0.846864094276329	-0.846864094276329	2.41634728212828	-0.846864094276329	2.13443820269609	1.54879623565436	-0.846864094276329	-0.846864094276329	-0.846864094276329	1.09637650154374	-0.846864094276329	-0.846864094276329	1.46769943176488	1.82312267058166	1.43908571987246	1.86114378761726	-0.846864094276329	-0.846864094276329	0.965168510610932	1.24175169182705	1.74263088162029	2.10952528609789	0.69093105600166	0.937463825222556	-0.846864094276329	-0.846864094276329	-0.846864094276329	1.54567883753766	2.49461646864134	0.66422204218652	-0.846864094276329	1.2410508822049	1.35333871325388	-0.846864094276329	-0.846864094276329	-0.846864094276329	-0.846864094276329	1.40973187414827	-0.846864094276329	-0.846864094276329	-0.846864094276329	-0.846864094276329	1.72367839619482	-0.846864094276329	0.83307016256347	1.27764911520075	-0.846864094276329	0.773811421598908	1.83461868845058	1.19355431204489	-0.846864094276329	0.895064654305307	-0.846864094276329	-0.846864094276329	1.14121319342697	0.708299065304778	-0.846864094276329	1.58937121527338	1.0142715308702	1.05225102089004	1.23965121858144	1.69448652699986	-0.846864094276329	-0.846864094276329	-0.846864094276329	1.42072143388069	0.854329925327298	-0.846864094276329	1.60113913360242	2.52454971047337	2.36514504907225	0.849861781891896	-0.846864094276329	-0.846864094276329	-0.846864094276329	-0.846864094276329	1.37057651463278	1.42649771737668	1.92560333180682	0.540983726155483	-0.846864094276329	0.947198716000317	-0.846864094276329	-0.846864094276329	-0.846864094276329	-0.846864094276329	-0.846864094276329	0.677434526153879	-0.846864094276329	1.32101638576188	0.842613783316947	0.43889063855737	1.26863478061546	1.34405971477102	0.85555367792518	1.48320446049271	-0.846864094276329	-0.846864094276329	-0.846864094276329	1.14705459319211	-0.846864094276329	-0.846864094276329	-0.846864094276329	-0.846864094276329	-0.846864094276329	-0.846864094276329	-0.846864094276329	-0.846864094276329	-0.846864094276329	1.216247702198	-0.846864094276329	-0.846864094276329	1.97450028152969	-0.846864094276329	0.943474052632976	-0.846864094276329	2.46866979424603	-0.846864094276329	2.98860446421479	0.714195577266443	0.679300472492158	0.984597261988164	1.88630929308828	-0.846864094276329	1.28987879499375	-0.846864094276329	1.64022630762898	-0.846864094276329	-0.846864094276329	1.27398172224559	2.63193451128771	-0.846864094276329	1.00457860002932	-0.846864094276329	-0.846864094276329	1.65049718442384	-0.846864094276329	0.446416132785337	-0.846864094276329	-0.846864094276329	0.557082189232615	-0.846864094276329	1.25590658651009	2.22826803710974	-0.846864094276329	-0.846864094276329	0.821717365117499	-0.846864094276329	1.19158474439429	-0.846864094276329	-0.846864094276329	-0.846864094276329	-0.846864094276329	1.79397067991685	0.560406346777971	-0.846864094276329	0.680859672200532	-0.846864094276329	1.40995015490135	0.944403345827927	-0.846864094276329	0.465684006345244	-0.846864094276329	1.02670772607273	1.62177549351461	-0.846864094276329	0.320002929918589	-0.846864094276329	-0.846864094276329	1.60206578530922	0.573629467582211	1.3689181482857	0.716833860876862	-0.846864094276329	0.708625220565978	-0.846864094276329	0.288378857182841	-0.846864094276329	0.216673129829262	0.36281575099369	0.066226740922404	0.653072749529963	0.666048976712306	-0.846864094276329	-0.846864094276329	0.833465105827342	-0.846864094276329	0.444944878685531	2.0949851136315	-0.846864094276329	1.61383376561509	2.42817630260734	-0.846864094276329	-0.846864094276329	-0.846864094276329	0.789889032646977	1.09121133293133	0.87124985434679	-0.846864094276329	2.34884033312683	-0.846864094276329	-0.846864094276329	-0.846864094276329	0.274187130163001	0.345758930966082	-0.846864094276329	-0.846864094276329	-0.846864094276329	1.39588764286646	-0.846864094276329	-0.846864094276329	0.895064654305307	-0.846864094276329	1.22203044108004	2.51069467022342	-0.846864094276329	-0.846864094276329	2.11729043167855	0.485857089122708	0.730528624347378	0.464596105725371	-0.846864094276329	0.559637581064028	0.209023015444173	1.66811052546171	0.564265149635268	2.08191358638265	-0.846864094276329	-0.846864094276329	0.96732751360593	1.11092001006007	0.714195577266443	2.12515965995375	0.776161812489523	0.810936891386117	1.17537169575856	1.13178117831908	1.18440732645982	-0.846864094276329	-0.846864094276329	0.480914158872986	-0.846864094276329	-0.846864094276329	0.633669142627759	-0.846864094276329	-0.846864094276329	1.02098075888573	-0.846864094276329	-0.846864094276329	-0.846864094276329	-0.846864094276329	-0.846864094276329	0.720479393684535	-0.846864094276329	-0.846864094276329	1.3718226268006	-0.846864094276329	-0.846864094276329	-0.846864094276329	-0.846864094276329	-0.846864094276329	-0.846864094276329	-0.846864094276329	-0.846864094276329	-0.846864094276329	1.17505102330795	1.31881435568153	-0.846864094276329	1.71767067100133	1.45310855098552	0.739024866906993	1.99303433051442	-0.846864094276329	0.742111173704725	-0.846864094276329	-0.846864094276329	-0.846864094276329	-0.846864094276329	-0.846864094276329	-0.846864094276329	-0.846864094276329	0.878813965731628	0.734592814915587	1.69075456288664	0.468084777595673	1.27361595682849	1.79611767248055	-0.846864094276329	-0.846864094276329	-0.846864094276329	-0.846864094276329	1.72497151159334	1.94617266069218	1.56616260678105	-0.846864094276329	0.955652945423829	1.77659862788061	1.43908571987246	1.06537278665587	-0.846864094276329	1.76067778519746	1.38312881629652	3.22993356499111	1.88591633998267	-0.846864094276329	-0.846864094276329	1.13359728403781	1.9007130800567	-0.846864094276329	2.44916394750971	1.16962074030056	2.34178541267038	-0.846864094276329	-0.846864094276329	-0.846864094276329	1.07035586620781	1.13541790210125	0.635117960114892	2.14895481123611	-0.846864094276329	0.626189813466537	-0.846864094276329	0.587419578785079	1.14335988847568	-0.846864094276329	1.76791779234875	0.883903957838791	-0.846864094276329	-0.846864094276329	1.69604655802888	-0.846864094276329	-0.846864094276329	1.43186781028723	0.501410527927761	-0.846864094276329	2.42867644723069	-0.846864094276329	0.995516828896336	1.09465068731359	1.36726333081181	-0.846864094276329	-0.846864094276329	-0.846864094276329	1.60039857874992	2.46673820882473	-0.846864094276329	0.831492721129548	-0.846864094276329	-0.846864094276329	0.744521886707741	-0.846864094276329	-0.846864094276329	-0.846864094276329	0.887318581172775	-0.846864094276329	-0.846864094276329	1.8036762761204	1.49204149134776	0.76698917533102	-0.846864094276329	-0.846864094276329	0.944403345827927	-0.846864094276329	-0.846864094276329	-0.846864094276329	-0.846864094276329	-0.846864094276329	-0.846864094276329	-0.846864094276329	1.43637120402766	-0.846864094276329	-0.846864094276329	0.768777595550168	0.826391641350007	-0.846864094276329	-0.846864094276329	1.8642004904928	1.7844437828618	1.65375220663216	1.00028493057903	-0.846864094276329	-0.846864094276329	1.22237199723554	-0.846864094276329	0.877969330329872	-0.846864094276329	-0.846864094276329	-0.846864094276329	0.891180615255318	0.904214244162317	0.985089945576207	-0.846864094276329	-0.846864094276329	-0.846864094276329	-0.846864094276329	0.965168510610932	0.98706414118938	-0.846864094276329	-0.846864094276329	-0.846864094276329	1.29399947389688	1.1476721867584	-0.846864094276329	2.04675092656374	0.639192861785675	1.97887645836421	0.480690494001182	0.716833860876862	2.33831255791512	-0.846864094276329	2.50831257102376	-0.846864094276329	-0.846864094276329	-0.846864094276329	-0.846864094276329	-0.846864094276329	0.968048666319251	-0.846864094276329	2.18923248489892	2.24678590255966	-0.846864094276329	0.973359966173455	1.54619755974805	0.8662536463024	-0.846864094276329	0.658471796361358	-0.846864094276329	1.28652385610223	3.06191625293454	-0.846864094276329	0.797329260460174	1.66690426946037	0.806369816269437	1.83819764220115	1.35333871325388	1.1961885401203	1.55980387381349	-0.846864094276329	0.785097648229474	2.18878358938944	-0.846864094276329	-0.846864094276329	-0.846864094276329	1.92067511171815	1.35945098474524	1.75260806896086	2.1798544220577	2.28462282697724	1.22923601626181	-0.846864094276329	2.05919899299205	1.41674734123188	1.15825134825715	-0.846864094276329	2.28455121177838	-0.846864094276329	0.747981449515959	-0.846864094276329	0.732896277127785	-0.846864094276329	-0.846864094276329	-0.846864094276329	-0.846864094276329	1.22408211792828	0.735272685410128	-0.846864094276329	-0.846864094276329	1.20514848553067	-0.846864094276329	-0.846864094276329	-0.846864094276329	0.76841951867028	0.489933330372486	1.29149942984275	1.27489690875039	-0.846864094276329	1.22032499309389	-0.846864094276329	1.77705805164002	-0.846864094276329	1.54076771206667	0.520741377916042	2.61032749848784	2.04369344328453	-0.846864094276329	-0.846864094276329	-0.846864094276329	-0.846864094276329	-0.846864094276329	1.78769590427134	0.933333252398606	1.09926201137444	-0.846864094276329	1.89328204465469	-0.846864094276329	-0.846864094276329	0.815535670559986	-0.846864094276329	1.22820239885141	-0.846864094276329	-0.846864094276329	0.986570072229005	1.0826837364801	-0.846864094276329	-0.846864094276329	-0.846864094276329	1.7083180532127	0.855962090278726	-0.846864094276329	1.05469314957846	1.57498907082577	-0.846864094276329	0.427382880661962	0.386820004008815	-0.846864094276329	-0.846864094276329	0.105922334386444	0.265292631542491	0.663158794292282	1.73081588051562	2.04117139190984	0.4173064596775	0.344885471904133	2.12304532740746	0.850266751930667	-0.846864094276329	-0.846864094276329	-0.846864094276329	1.00356597461611	-0.846864094276329	1.95437262394763	0.7008433267431	-0.846864094276329	-0.846864094276329	0.779612268743981	1.68621631655559	-0.846864094276329	-0.846864094276329	-0.846864094276329	0.69124839336827	-0.846864094276329	-0.846864094276329	-0.846864094276329	-0.846864094276329	1.44484741744621	0.591456964453573	1.58964506573724	0.474684499513722	-0.846864094276329	0.164459318141206	0.378760664317939	0.885395747299016	1.40321172490987	2.25846255906635	2.63607185646617	2.15792829756296	1.93810745683784	-0.846864094276329	-0.846864094276329	-0.846864094276329	1.21219251759413	-0.846864094276329	-0.846864094276329	-0.846864094276329	1.87965405337581	-0.846864094276329	1.89778588288528	2.51793574692462	0.449370296229122	1.76406362652761	2.24404777183796	1.45765853672051	1.0240988384063	2.22612316475085	1.88685973749425	-0.846864094276329	0.131302708667631	0.537396656207991	0.855145513158195	1.52217510340783	1.704101925582	1.20983711544503	1.4377272865632	-0.846864094276329	-0.846864094276329	-0.846864094276329	-0.846864094276329	1.15919213768987	0.678677874241173	-0.846864094276329	1.00483198323685	1.81106499385709	1.40566848255681	1.2090536291722	1.56006781534514	-0.846864094276329	1.20927739852173	1.72109826513565	0.934707371160735	-0.846864094276329	-0.846864094276329	-0.846864094276329	-0.846864094276329	-0.846864094276329	1.12876430809151	0.54297219732452	-0.846864094276329	1.12396303952099	-0.846864094276329	-0.846864094276329	-0.846864094276329	-0.846864094276329	1.96667981697774	0.500715402933407	-0.846864094276329	-0.846864094276329	0.663310575974566	0.474021063627012	1.40335602569295	-0.846864094276329	1.19519961148073	-0.846864094276329	-0.846864094276329	2.6726770818186	0.460481085792163	1.74296151264446	-0.846864094276329	1.41410914184978	-0.846864094276329	0.766275179539889	0.637152045090693	1.74461666437196	-0.846864094276329	-0.846864094276329	1.69365572683821	-0.846864094276329	-0.846864094276329	1.87395451758262	2.16969899557527	1.52217510340783	2.0933103218358	0.773089922295149	0.990035866283773	1.03459225377576	0.700199121449473	0.843014401943414	0.883052973718841	-0.846864094276329	-0.846864094276329	2.30011826561842	-0.846864094276329	-0.846864094276329	-0.846864094276329	-0.846864094276329	-0.846864094276329	-0.846864094276329	-0.846864094276329	0.792855037480366	0.56297610014323	-0.846864094276329	0.539992003006744	2.40526781843807	-0.846864094276329	-0.846864094276329	-0.846864094276329	0.965168510610932	0.574416491706693	1.31571635458956	1.33833323057959	1.28503751197854	-0.846864094276329	-0.846864094276329	0.340366739774322	-0.846864094276329	1.21118214999857	-0.846864094276329	-0.846864094276329	-0.846864094276329	0.844820154256498	-0.846864094276329	1.1251604046753	-0.846864094276329	-0.846864094276329	-0.846864094276329	-0.846864094276329	1.74362317371043	0.877125744919626	-0.846864094276329	0.564007116420503	-0.846864094276329	-0.846864094276329	1.93343818192233	1.11800547281212	0.583675606972097	1.85317280696351	0.697308273696905	1.26960414829582	0.68023552809811	-0.846864094276329	2.42381215701967	0.77670541276666	-0.846864094276329	-0.846864094276329	-0.846864094276329	-0.846864094276329	1.02279797551801	0.832675452703854	-0.846864094276329	-0.846864094276329	0.643294844254664	0.932418688249847	-0.846864094276329	0.628481464638134	-0.846864094276329	0.524348163652433	1.6867307574195	1.07313921360907	0.83425569353885	1.35455729837372	-0.846864094276329	2.25159855566802	0.81170114251934	-0.846864094276329	-0.846864094276329	0.929909860696661	1.05008720328435	1.12008509729458	0.314540145060912	1.73495366643199	-0.846864094276329	1.23930170928954	-0.846864094276329	0.460265334758672	-0.846864094276329	-0.846864094276329	1.75753016411367	-0.846864094276329	-0.846864094276329	-0.846864094276329	0.978223637724359	-0.846864094276329	-0.846864094276329	-0.846864094276329	-0.846864094276329	0.758120055546173	1.49901984806191	1.19883212371484	-0.846864094276329	2.34730504853245	1.79941607969193	-0.846864094276329	-0.846864094276329	-0.846864094276329	-0.846864094276329	0.738682854507689	-0.846864094276329	2.62690380462811	-0.846864094276329	0.737999374038992	-0.846864094276329	-0.846864094276329	-0.846864094276329	0.895930784760119	2.61008804720513	-0.846864094276329	0.785464977226483	1.94786267328841	1.45095841743365	1.14243910785885	0.853515324676962	1.37390395030054	-0.846864094276329	-0.846864094276329	-0.846864094276329	0.574416491706693	1.01581419228548	1.12956759197826	-0.846864094276329	-0.846864094276329	0.478458658551537	1.30154922990646	1.01307399972692	1.01748920421292	-0.846864094276329	0.906851044969578	-0.846864094276329	-0.846864094276329	-0.846864094276329	1.85204028796052	-0.846864094276329	-0.846864094276329	0.632512538256874	-0.846864094276329	1.06482123494349	0.921087712537535	-0.846864094276329	1.63441512972956	0.671562041005582	-0.846864094276329	0.54247444992075	-0.846864094276329	0.725484306181246	0.994517113056666	0.747634658609476	-0.846864094276329	-0.846864094276329	-0.846864094276329	1.32779157568905	0.680547522690997	0.721144457791435	-0.846864094276329	-0.846864094276329	-0.846864094276329	0.648905693547105	1.21050932995907	2.03089808301797	2.24234082569683	0.849861781891896	-0.846864094276329	0.611778730014182	0.792483554565899	0.789889032646977	1.50425322998293	1.67558885792492	1.47052454050463	-0.846864094276329	-0.846864094276329	0.788042052906882	-0.846864094276329	1.64100428942355	1.37724575135924	-0.846864094276329	-0.846864094276329	-0.846864094276329	2.04548442889587	-0.846864094276329	1.76203045376582	-0.846864094276329	-0.846864094276329	0.847840585400159	0.748675589825824	-0.846864094276329	1.3610891346649	1.26236397906538	0.561946866448366	2.32357424834965	1.95978856868559	1.9649517245773	-0.846864094276329	0.887746616256156	-0.846864094276329	-0.846864094276329	-0.846864094276329	0.426569965234144	0.355107672352164	0.650093427894743	-0.846864094276329	1.33093889751203	-0.846864094276329	1.21794387428574	-0.846864094276329	1.33912971890219	1.83412624538694	1.70263139865777	1.88853951789778	1.19949448850699	-0.846864094276329	1.51715611546128	1.05116829526546	1.4552645834892	0.59064732241231	-0.846864094276329	1.40973187414827	1.85153743950083	-0.846864094276329	-0.846864094276329	-0.846864094276329	0.747634658609476	1.82057599495023	2.11774940405972	1.2333847820423	2.12918798627385	1.83412624538694	1.17153276359491	-0.846864094276329	0.920638324665858	0.886463317569785	1.16644498093092	1.62405896827199	-0.846864094276329	-0.846864094276329	0.849052573329137	1.38144337918234	-0.846864094276329	1.71468323930519	-0.846864094276329	-0.846864094276329	1.1870092794892	0.388901185244876	-0.846864094276329	1.31959081967575	-0.846864094276329	-0.846864094276329	0.40058965693676	0.535795737137822	-0.846864094276329	0.418305853711142	0.377645640364166	-0.846864094276329	0.403892380176035	-0.846864094276329	1.63886663368334	0.180349230553579	-0.846864094276329	-0.846864094276329	-0.846864094276329	-0.846864094276329	-0.846864094276329	-0.846864094276329	-0.846864094276329	-0.846864094276329	-0.846864094276329	0.342968953930329	-0.846864094276329	-0.846864094276329	-0.846864094276329	-0.846864094276329	-0.846864094276329	-0.846864094276329	-0.846864094276329	-0.846864094276329	0.553016314589078	-0.846864094276329	1.80795848093625	-0.846864094276329	-0.846864094276329	-0.846864094276329	0.887746616256156	-0.846864094276329	-0.846864094276329	0.795088349128605	2.07690457803398	1.3327808153245	0.696027675877285	-0.846864094276329	-0.846864094276329	1.63964331090277	1.41323172065759	1.56138882989304	1.09407632725811	-0.846864094276329	-0.846864094276329	1.13541790210125	-0.846864094276329	-0.846864094276329	0.672177612750535	0.844217696334792	0.411545543626629	0.596610053404929	1.03300835233472	1.45280102858875	1.64725516123034	-0.846864094276329	-0.846864094276329	-0.846864094276329	-0.846864094276329	-0.846864094276329	-0.846864094276329	2.15720696196039	-0.846864094276329	-0.846864094276329	0.508877736731345	1.77568054620045	2.51170484904411	0.962061688694995	0.998524509906814	0.610105451071025	1.03883326684702	1.21557030885034	-0.846864094276329	0.577311128275781	-0.846864094276329	1.4552645834892	0.564523294673172	0.271305490294825	-0.846864094276329	1.38300830635869	0.885182434104219	-0.846864094276329	1.54154114692996	0.48902498812223	0.447469402675229	0.300570473201145	-0.846864094276329	0.714854126047721	1.56669478665185	-0.846864094276329	-0.846864094276329	1.40973187414827	-0.846864094276329	-0.846864094276329	-0.846864094276329	-0.846864094276329	-0.846864094276329	-0.846864094276329	-0.846864094276329	-0.846864094276329	-0.846864094276329	-0.846864094276329	0.622199910029997	2.04871772876222	-0.846864094276329	-0.846864094276329	-0.846864094276329	-0.846864094276329	0.724145831978869	-0.846864094276329	-0.846864094276329	1.52116876843495	1.27618002880023	2.53141661985745	-0.846864094276329	-0.846864094276329	-0.846864094276329	1.46911072030997	-0.846864094276329	-0.846864094276329	-0.846864094276329	-0.846864094276329	0.796581442813901	-0.846864094276329	-0.846864094276329	-0.846864094276329	0.603733501642287	0.897232043931465	-0.846864094276329	-0.846864094276329	1.64285499379143	-0.846864094276329	-0.846864094276329	0.502570934584345	0.617389718515463	2.51965599470206	0.577311128275781	-0.846864094276329	0.743832192225032	0.594706431914085	1.04363471152773	0.861706008796142	1.26164375957792	0.826391641350007	1.7432922766408	-0.846864094276329	0.748328426530085	2.50910958077807	0.481137911490481	0.515491501032893	-0.846864094276329	1.57472017016308	-0.846864094276329	0.665744116228153	-0.846864094276329	1.37140703302668	1.04363471152773	1.29852034468001	1.47099637795141	1.5062246879986	1.7424986664202	1.97975441827733	1.70874086301555	1.9838048136022	1.6699232679851	0.601532743539074	0.429216317873509	0.862530576963264	0.53751998470676	1.42116425065825	2.25159855566802	2.62198323365106	-0.846864094276329	2.20659683773991	1.64168563648499	1.69178951021518	-0.846864094276329	-0.846864094276329	1.39360403396949	-0.846864094276329	-0.846864094276329	-0.846864094276329	2.05818908711336	1.62711366648686	-0.846864094276329	-0.846864094276329	1.28838588311559	1.65434543310727	0.224997250600054	0.585544681881846	1.83819764220115	-0.846864094276329	-0.846864094276329	0.216943783021003	1.47304427592256	1.13400147516024	-0.846864094276329	1.2497401326675	-0.846864094276329	0.266040288506168	1.06069802776408	-0.846864094276329	-0.846864094276329	-0.846864094276329	-0.846864094276329	-0.846864094276329	-0.846864094276329	-0.846864094276329	-0.846864094276329	-0.846864094276329	-0.846864094276329	0.774533718753867	0.884045892131594	1.37892207476204	2.77510447732061	-0.846864094276329	0.986570072229005	0.515016581372339	-0.846864094276329	-0.846864094276329	0.977248199155061	-0.846864094276329	-0.846864094276329	1.05932886581957	1.31186141763004	0.697308273696905	-0.846864094276329	-0.846864094276329	-0.846864094276329	-0.846864094276329	-0.846864094276329	-0.846864094276329	-0.846864094276329	-0.846864094276329	-0.846864094276329	1.45187918284308	2.85267256175125	-0.846864094276329	-0.846864094276329	-0.846864094276329	-0.846864094276329	-0.846864094276329	1.47052454050463	1.87913430569428	1.12816242326117	-0.846864094276329	0.754956583066854	-0.846864094276329	-0.846864094276329	0.764137877730491	-0.846864094276329	1.90218051976164	-0.846864094276329	-0.846864094276329	-0.846864094276329	1.21017314707343	2.25280590723207	-0.846864094276329	1.27434766426161	-0.846864094276329	1.19421199527836	-0.846864094276329	-0.846864094276329	-0.846864094276329	-0.846864094276329	-0.846864094276329	-0.846864094276329	0.894199621499771	-0.846864094276329	-0.846864094276329	1.90498914529976	1.12665987381478	-0.846864094276329	-0.846864094276329	0.756360666735705	-0.846864094276329	2.71806602671778	-0.846864094276329	0.63135810371959	1.03300835233472	0.950005384863883	0.543470365474669	2.24056916381775	-0.846864094276329	1.81442352864721	1.06592476156302	1.20771241967993	-0.846864094276329	1.61874086070144	-0.846864094276329	-0.846864094276329	0.430033131225739	-0.846864094276329	-0.846864094276329	-0.846864094276329	-0.846864094276329	0.666659144357657	0.548224063833428	0.84945705577756	1.64764744466675	-0.846864094276329	-0.846864094276329	0.667575514401949	0.374498926542096	-0.846864094276329	0.903775762685715	1.34446083255159	2.38675555096406	-0.846864094276329	-0.846864094276329	-0.846864094276329	2.06293685549489	-0.846864094276329	-0.846864094276329	-0.846864094276329	0.469179411605987	2.13214324765891	-0.846864094276329	1.02827766342209	-0.846864094276329	-0.846864094276329	-0.846864094276329	1.17408983835447	-0.846864094276329	0.418706120054536	0.386442467298987	-0.846864094276329	0.685246106349501	-0.846864094276329	0.414915298446624	-0.846864094276329	2.20715332956822	-0.846864094276329	-0.846864094276329	-0.846864094276329	-0.846864094276329	-0.846864094276329	-0.846864094276329	-0.846864094276329	0.527734724342865	1.41200498679294	1.60150966642285	-0.846864094276329	0.27616836697345	0.64491381430232	1.22975335949761	0.617671626058741	-0.846864094276329	0.278924586974904	-0.846864094276329	0.57376056642263	-0.846864094276329	0.255088186117125	-0.846864094276329	-0.846864094276329	0.574416491706693	-0.846864094276329	0.0932437006294863	1.11895542319736	-0.846864094276329	-0.846864094276329	1.04470609388802	0.325692231749824	-0.846864094276329	-0.846864094276329	0.202543081949142	0.0938637717346916	-0.846864094276329	-0.846864094276329	-0.846864094276329	0.108267551099985	1.29520241786208	0.0936569829021802	-0.846864094276329	-0.846864094276329	0.704830446037352	-0.846864094276329	1.30398103097422	0.357158189285441	0.41620921944123	0.317512681105965	0.44117934771671	-0.846864094276329	0.200446150183308	-0.846864094276329	1.13077417303642	-0.846864094276329	-0.846864094276329	-0.846864094276329	0.492667023604954	-0.846864094276329	-0.846864094276329	0.913932496457895	0.838090105234026	0.0572094697809728	0.649301352272488	0.20096951582662	0.528584439331087	0.0392829988109663	-0.0946920672333531	-0.846864094276329	0.240024228250107	-0.113004912679212	-0.0637007411566332	0.504665564035981	-0.846864094276329	1.88121523675957	0.558230755129598	0.0936569829021802	0.0407400439048273	-0.846864094276329	0.0752422242116093	0.118212347440397	0.716063234029339	0.0302915551356359	0.750240134568161	0.24280037470366	0.560278150096833	0.876704345241551	0.0175959402982306	2.11600309093675	2.08478641629195	0.0289596935548992	-0.846864094276329	0.733800540074484	0.875862330504024	-0.846864094276329	0.997019065985639	-0.846864094276329	-0.846864094276329	-0.846864094276329	-0.0781525729184071	0.649499276354526	0.453830939509313	0.779612268743981	-0.846864094276329	0.786936352871733	-0.846864094276329	0.971423915783272	-0.846864094276329	-0.846864094276329	-0.846864094276329	-0.846864094276329	-0.846864094276329	-0.846864094276329	-0.846864094276329	-0.846864094276329	0.944868459656979	-0.846864094276329	-0.846864094276329	-0.846864094276329	-0.846864094276329	1.09810643058702	1.58609226327723	-0.846864094276329	0.938385088320322	-0.846864094276329	-0.846864094276329	-0.846864094276329	0.862530576963264	-0.846864094276329	-0.846864094276329	0.978711866365521	0.48857135647788	1.38144337918234	-0.846864094276329	0.926503357287479	0.902024640307306	2.16226906183802	1.91876635863891	2.12456447679817	-0.846864094276329	0.696667650953156	-0.846864094276329	-0.846864094276329	0.653670333264161	1.14829029940842	0.861294102249308	-0.846864094276329	-0.846864094276329	0.482931098260333	0.830312081493455	-0.846864094276329	-0.846864094276329	-0.846864094276329	-0.846864094276329	1.67904800185808	-0.846864094276329	-0.846864094276329	0.820553908620964	-0.846864094276329	-0.846864094276329	-0.846864094276329	1.25376633580106	0.536287863058218	-0.846864094276329	0.399622065633309	0.722143352464002	-0.846864094276329	-0.846864094276329	-0.846864094276329	-0.846864094276329	0.335543570220578	-0.846864094276329	2.01289607038917	-0.846864094276329	-0.846864094276329	-0.846864094276329	-0.846864094276329	0.724145831978869	1.46769943176488	-0.846864094276329	-0.846864094276329	-0.846864094276329	-0.846864094276329	0.457682743958264	0.28744104347478	1.11484787442085	-0.846864094276329	1.13117680899471	-0.846864094276329	1.97502422821655	-0.846864094276329	0.854329925327298	1.53896594086424	1.53674080017363	-0.846864094276329	-0.846864094276329	0.89075041773343	2.02856870136832	-0.846864094276329	-0.846864094276329	-0.846864094276329	-0.846864094276329	0.935624969525613	0.348212354688062	1.60933045943988	0.54247444992075	-0.846864094276329	-0.846864094276329	-0.846864094276329	-0.846864094276329	-0.846864094276329	-0.846864094276329	-0.846864094276329	-0.846864094276329	-0.846864094276329	1.13937815148603	-0.846864094276329	-0.846864094276329	0.831886732228624	1.04399166065058	-0.846864094276329	0.489706109789209	0.28744104347478	0.50431593107013	1.40295205088264	1.30825542170278	0.746941634424754	-0.846864094276329	1.27434766426161	0.0763330547506356	1.95978856868559	0.781070552315527	-0.846864094276329	-0.846864094276329	1.40393349642331	2.07281107183434	-0.846864094276329	0.346984214192871	1.29000333670364	-0.846864094276329	-0.846864094276329	1.73460441642867	0.200446150183308	-0.846864094276329	-0.846864094276329	1.61214207987496	0.729516582394292	0.781070552315527	0.217214588684352	-0.846864094276329	-0.846864094276329	-0.846864094276329	0.639192861785675	-0.846864094276329	1.2732503678543	1.38481792455793	0.877969330329872	1.69448652699986	0.906410872764966	0.747981449515959	1.3680902968156	0.30734536295886	0.377460027882969	-0.846864094276329	-0.846864094276329	1.41586695007264	2.00441298009186	1.41998396331094	0.624191615604921	-0.846864094276329	0.92041374068446	0.425961061789708	1.89143453658994	1.46816958050556	-0.846864094276329	-0.846864094276329	1.07481439509705	0.829133527303598	1.78305392211288	-0.846864094276329	-0.846864094276329	1.36561204822599	-0.846864094276329	-0.846864094276329	-0.846864094276329	-0.846864094276329	0.806369816269437	1.79400418389686	-0.846864094276329	0.439721809469443	0.486308573867357	-0.846864094276329	-0.846864094276329	0.312567931860245	-0.846864094276329	0.697628828298982	0.31569409738016	0.510524119026628	1.09522550261203	0.638025854293195	0.4173064596775	1.19454105504842	-0.846864094276329	0.761476085506425	1.73355755642484	1.91885715339015	0.832675452703854	0.693474229642945	0.700521142280662	-0.846864094276329	0.466119753280496	-0.846864094276329	-0.846864094276329	-0.846864094276329	1.06924553090445	1.95978856868559	-0.846864094276329	-0.846864094276329	0.538384009517572	1.0449741904617	-0.846864094276329	0.50629998756955	1.56918297583253	0.653072749529963	1.33687514269383	1.26597540292614	1.95758541981541	1.43704895192028	-0.846864094276329	-0.846864094276329	1.14551287509227	0.43640454361356	0.50793904420454	-0.846864094276329	-0.846864094276329	-0.846864094276329	-0.846864094276329	-0.846864094276329	0.994517113056666	0.853515324676962	-0.846864094276329	1.24456147499975	-0.846864094276329	-0.846864094276329	-0.846864094276329	-0.846864094276329	-0.846864094276329	-0.846864094276329	-0.846864094276329	1.95579450511855	1.69907108859191	-0.846864094276329	1.65791391769121	-0.846864094276329	0.667575514401949	1.34472836062244	-0.846864094276329	-0.846864094276329	-0.846864094276329	-0.846864094276329	1.59633765209653	1.77293240857926	0.564007116420503	1.00915344677079	1.63037197141272	2.6229130677907	2.19135185989003	0.616826293302778	0.89075041773343	-0.846864094276329	0.514067905424117	-0.846864094276329	-0.846864094276329	2.20807068683909	1.42249420893978	-0.846864094276329	1.97677306631529	-0.846864094276329	-0.846864094276329	-0.846864094276329	0.992521926541983	1.18603247823024	-0.846864094276329	1.53537456239054	-0.846864094276329	1.90498914529976	-0.846864094276329	0.490388041942413	1.98314939799778	-0.846864094276329	-0.846864094276329	-0.846864094276329	-0.846864094276329	-0.846864094276329	0.847840585400159	0.799953322734902	0.474684499513722	-0.846864094276329	-0.846864094276329	-0.846864094276329	1.1251604046753	-0.846864094276329	-0.846864094276329	0.73697551165222	-0.846864094276329	-0.846864094276329	-0.846864094276329	-0.846864094276329	-0.846864094276329	-0.846864094276329	-0.846864094276329	-0.846864094276329	-0.846864094276329	-0.846864094276329	2.50078567687427	-0.846864094276329	1.23234543896128	0.416907209866388	-0.846864094276329	-0.846864094276329	-0.846864094276329	-0.846864094276329	2.04976643052856	1.44226458206942	-0.846864094276329	1.29738760898439	0.408000003374928	2.51668076072399	0.753555533528861	0.451489989964969	1.91958386481739	-0.846864094276329	-0.846864094276329	0.779612268743981	0.464596105725371	0.476679464907646	0.578895932957992	-0.846864094276329	1.1097457681871	-0.846864094276329	-0.846864094276329	0.871667874994373	2.08564825719724	1.7610157443295	0.349091353381157	0.269192744449118	1.77430533425338	-0.846864094276329	0.401558970442153	-0.846864094276329	-0.846864094276329	-0.846864094276329	-0.846864094276329	0.665744116228153	-0.846864094276329	0.545967538644479	-0.846864094276329	-0.846864094276329	1.55611780312133	1.19519961148073	0.395576873744587	-0.846864094276329	-0.846864094276329	0.914154973356538	-0.846864094276329	0.646684807332798	0.690296859312971	-0.846864094276329	-0.846864094276329	0.772369219305073	-0.846864094276329	2.28655867221185	-0.846864094276329	-0.846864094276329	1.09121133293133	0.474684499513722	1.85385305736686	1.90700107914809	0.511467013489373	2.09371197283113	-0.846864094276329	-0.846864094276329	1.1097457681871	1.61658022266655	0.639777194073978	1.43531809357041	2.3226852934446	1.03406389556005	-0.846864094276329	0.944403345827927	-0.846864094276329	0.575204551848425	0.681484436501588	-0.846864094276329	-0.846864094276329	0.829133527303598	0.555554217445546	1.05550904410915	-0.846864094276329	1.84353284955112	1.03963126988522	1.83738176792592	0.146413368557087	1.44985492168143	2.15280193679219	1.05932886581957	2.20256037847042	-0.846864094276329	1.06924553090445	1.46021497089091	-0.846864094276329	-0.846864094276329	-0.846864094276329	0.236699421256587	0.806938979934673	1.94504786554554	-0.846864094276329	1.61987751302035	-0.846864094276329	1.68309547797276	-0.846864094276329	-0.846864094276329	0.421314966018298	1.27642467899544	1.87092629075987	0.729853752440288	0.308646036681501	1.15715527548371	-0.846864094276329	1.06841390137685	1.04972720155776	1.4521863446048	1.90231405078676	-0.846864094276329	-0.846864094276329	1.39889509514681	0.221295066100858	-0.846864094276329	2.00172731198576	1.30382881606366	0.328222181369648	-0.846864094276329	0.388143464421958	-0.846864094276329	0.907071237143231	-0.846864094276329	-0.846864094276329	1.28857233689312	1.0449741904617	-0.846864094276329	1.30815337186071	0.23754615891928	0.369356060435718	0.181101670095484	0.116575570014013	1.88138888154855	1.47620530746816	-0.846864094276329	0.378017057902256	-0.846864094276329	-0.846864094276329	-0.846864094276329	0.239953251650187	-0.846864094276329	0.279539137593634	2.52337769088241	1.19982589189105	1.00322875501286	0.286660857420217	1.18940243774173	2.37035373955102	2.67131441101926	1.01684450071817	1.20631788441672	0.0596843522226312	-0.846864094276329	0.324515791584453	1.49797730595927	0.252169246014003	-0.846864094276329	-0.846864094276329	0.88667703274333	1.24338945702294	1.00940847438501	-0.846864094276329	-0.846864094276329	0.483043359698034	1.73539043782465	1.2216890406163	0.791370362862684	-0.846864094276329	-0.846864094276329	0.908467432628888	1.33357156381024	1.85441495218311	0.440346002195008	1.35374469431377	0.302657893661733	-0.846864094276329	-0.846864094276329	-0.846864094276329	0.229144297780309	2.41600726749313	1.9126602902808	2.22428415548782	0.469398592418834	-0.846864094276329	-0.846864094276329	-0.846864094276329	0.555935841623062	0.831886732228624	-0.846864094276329	-0.846864094276329	-0.846864094276329	0.697308273696905	-0.846864094276329	-0.846864094276329	1.12376366920772	0.443686878406641	-0.846864094276329	0.174991967239474	0.853108393887228	0.841013699619459	-0.846864094276329	0.602219623440449	-0.846864094276329	0.83129580275907	1.39267823122613	0.0392829988109663	0.206235107452853	0.210623442197984	-0.846864094276329	2.13731555302357	-0.846864094276329	-0.846864094276329	-0.0567198410078612	-0.00404814877189151	0.179973464729926	0.42515023234588	-0.846864094276329	0.294992574167027	-0.846864094276329	-0.846864094276329	2.28459298659358	0.383431644915551	-0.846864094276329	2.25067096700348	1.48400375754715	-0.846864094276329	1.77002249990027	1.73190275198529	0.29881083411736	1.05946566462911	2.09834456810204	0.884756008277345	0.268891651346175	-0.846864094276329	-0.846864094276329	-0.846864094276329	0.572189273086023	-0.846864094276329	0.814766989315031	1.59376404868512	0.21196123363358	1.82662799500234	0.325524005584546	0.56297610014323	0.0642919585953704	0.73323522666348	1.20115298146748	0.881495597820954	1.63267987470025	2.080468228535	1.39603059142338	-0.846864094276329	2.30906431200354	0.153274682263176	-0.846864094276329	0.724480188386569	0.62347954877958	-0.0673846234817403	1.96242356942641	0.682266265656098	1.3735913947266	0.119635790693641	1.79376968450495	1.34767732339291	2.14931195779948	2.08095183691328	0.749718199145987	1.42962579060571	1.25305426579526	-0.846864094276329	1.63731550879062	-0.846864094276329	0.704722356153565	-0.846864094276329	0.672485625641769	1.35171692397678	0.874601265651772	1.63964331090277	2.3123960488773	1.71638900931109	1.20681961696669	-0.846864094276329	0.999529926809257	-0.846864094276329	-0.846864094276329	-0.846864094276329	0.938615595756358	-0.846864094276329	-0.846864094276329	1.5784930027596	-0.846864094276329	0.599887399006301	0.982629975926085	-0.846864094276329	-0.846864094276329	-0.846864094276329	-0.846864094276329	0.71518365558696	1.71085819367663	0.844217696334792	-0.846864094276329	0.582610166250381	2.49320139074936	0.601532743539074	1.07481439509705	-0.846864094276329	-0.846864094276329	2.49603382317231	0.858827931462344	1.5379381814199	0.476679464907646	2.35697355246904	-0.846864094276329	-0.846864094276329	0.722476664251046	1.95076774445131	-0.846864094276329	-0.846864094276329	-0.846864094276329	-0.846864094276329	0.638609082158176	0.721477249390918	-0.846864094276329	-0.846864094276329	-0.846864094276329	-0.846864094276329	-0.846864094276329	-0.846864094276329	2.20768833620634	1.03565014601436	1.18310976218569	-0.846864094276329	1.48962158235499	2.47552889933703	1.90338306502898	0.993518813465223	1.518157381633	0.790259052384011	-0.846864094276329	-0.846864094276329	-0.846864094276329	0.667269908409323	1.29174906498412	-0.846864094276329	1.10681842256933	-0.846864094276329	-0.846864094276329	-0.846864094276329	1.31301585902633	-0.846864094276329	1.02723065378255	0.889032338223455	1.77751773103761	0.774895167007214	1.30154922990646	1.2551924949942	1.98947259725927	-0.846864094276329	2.27545059293503	-0.846864094276329	-0.846864094276329	1.57203610879149	0.935624969525613	-0.846864094276329	-0.846864094276329	1.27544655146636	-0.846864094276329	-0.846864094276329	-0.846864094276329	-0.846864094276329	0.856779658804606	2.46842372038939	1.92423148122787	-0.846864094276329	0.918843701345584	1.05143882334442	0.867914951652769	-0.846864094276329	-0.846864094276329	2.14101697824562	0.489478979259918	0.900714233356728	1.73506283751329	2.14850858666421	1.25614476721764	-0.846864094276329	-0.846864094276329	-0.846864094276329	-0.846864094276329	-0.846864094276329	-0.846864094276329	0.878813965731628	-0.846864094276329	-0.846864094276329	1.42590330975212	0.506066215351744	-0.846864094276329	-0.846864094276329	-0.846864094276329	-0.846864094276329	-0.846864094276329	-0.846864094276329	-0.846864094276329	0.542225733810004	0.906851044969578	-0.846864094276329	1.93135016949932	0.425961061789708	-0.846864094276329	-0.0210652855408143	-0.846864094276329	1.83486501931673	-0.846864094276329	1.69656723093378	1.07705403936773	0.637443177294581	0.796581442813901	-0.846864094276329	-0.846864094276329	1.05333538459758	1.25590658651009	1.81418318203791	1.77430533425338	-0.846864094276329	-0.846864094276329	-0.846864094276329	-0.846864094276329	1.7647424662202	0.595521536167305	-0.846864094276329	0.847033807055591	-0.846864094276329	1.62139554068706	1.64461219750191	-0.846864094276329	-0.846864094276329	-0.846864094276329	-0.846864094276329	1.45905192543059	-0.846864094276329	-0.846864094276329	-0.846864094276329	-0.846864094276329	2.43895657584676	1.21387950533708	1.4238264347003	-0.846864094276329	1.45310855098552	2.45411744528243	0.453617722194382	0.60940960592795	0.585544681881846	1.30560654894714	1.51615610905849	-0.846864094276329	0.282777890683517	0.0869895332723581	0.369904722429825	0.724814719450497	1.80332042211839	0.420109348057152	1.17794208550371	-0.846864094276329	1.61270558130294	0.105391073386063	-0.846864094276329	-0.846864094276329	1.48416371402225	2.28521984999705	-0.846864094276329	-0.846864094276329	1.90018010166746	0.956125650920396	0.63164650931458	-0.846864094276329	1.05116829526546	1.83412624538694	2.75156104087357	-0.846864094276329	1.64882543403828	0.515729106519916	2.05407007112129	1.42264212191914	1.73604603057919	2.85171982232345	0.895714149107074	1.75528920159518	1.15919213768987	1.99795630147627	1.30535233340005	1.48384383344302	-0.846864094276329	0.530165762946157	0.748328426530085	-0.846864094276329	-0.846864094276329	0.725819362165697	-0.846864094276329	-0.846864094276329	-0.846864094276329	-0.846864094276329	0.271003122395557	1.40364470752017	1.46254623129136	-0.846864094276329	0.76841951867028	-0.846864094276329	-0.846864094276329	0.881354195021398	-0.846864094276329	-0.846864094276329	2.05470950065184	2.70104825694486	0.932875819058958	1.29663338642208	-0.846864094276329	-0.846864094276329	-0.846864094276329	-0.846864094276329	-0.846864094276329	-0.846864094276329	-0.846864094276329	-0.846864094276329	-0.846864094276329	0.515253992672789	-0.846864094276329	-0.846864094276329	1.16202172633089	1.73768730450658	1.83678890671442	0.302175423988233	2.62131170268413	1.25876972600905	-0.846864094276329	-0.846864094276329	-0.846864094276329	0.706670793141941	-0.846864094276329	2.43938397578609	1.23651146871479	2.01253076415816	-0.846864094276329	-0.846864094276329	1.33727252869038	-0.846864094276329	0.410163993520648	1.3007908796054	0.738341023607509	0.890320491571517	0.991526448720286	-0.846864094276329	-0.846864094276329	0.455539596586287	0.362093982289146	1.28987879499375	0.903337561879535	-0.846864094276329	-0.846864094276329	0.704398196826239	1.49665980269319	-0.846864094276329	1.78155087165278	1.16644498093092	1.01968558745958	1.28108808719359	2.17395263874252	0.181101670095484	-0.846864094276329	0.138565944457189	0.456824505284712	0.324180154977137	0.855962090278726	1.1363299096107	-0.846864094276329	-0.846864094276329	-0.846864094276329	-0.846864094276329	0.223622760500259	-0.846864094276329	-0.846864094276329	0.0588260112697653	-0.846864094276329	-0.243780809629183	-0.846864094276329	1.66670340050742	-0.846864094276329	0.995516828896336	2.1916734321766	0.970457895529066	1.20214985184637	1.38524077697205	1.37473804934494	0.740737657267348	-0.846864094276329	-0.846864094276329	-0.846864094276329	-0.846864094276329	1.38820721379734	1.26525173728405	1.75394754431042	-0.846864094276329	2.49944480555935	2.59926087245323	2.46211963986253	-0.846864094276329	-0.846864094276329	2.41941336213336	1.35577781243555	1.28975427367346	1.09436345042112	-0.846864094276329	-0.846864094276329	-0.846864094276329	-0.846864094276329	-0.846864094276329	-0.846864094276329	-0.846864094276329	1.19289720977461	0.790259052384011	2.30125310368907	1.55471804054229	1.61893019175046	0.848244338397953	-0.846864094276329	-0.846864094276329	2.15360933285996	1.5981809899621	1.21658662907958	-0.846864094276329	-0.846864094276329	0.795088349128605	-0.846864094276329	-0.846864094276329	-0.846864094276329	-0.846864094276329	-0.846864094276329	-0.846864094276329	0.790629280528645	1.64921847742558	1.65990320108243	1.66871432454129	1.41616030346184	-0.846864094276329	-0.846864094276329	-0.846864094276329	-0.846864094276329	1.40929549593204	0.827173887106655	0.277238434695098	-0.846864094276329	-0.846864094276329	-0.846864094276329	1.01478537849056	-0.846864094276329	-0.846864094276329	-0.846864094276329	-0.846864094276329	-0.846864094276329	-0.846864094276329	-0.846864094276329	-0.846864094276329	-0.846864094276329	0.53040942311687	0.572843477152697	-0.846864094276329	1.07761503821978	-0.846864094276329	0.779248204787468	-0.846864094276329	0.738341023607509	2.45317176651023	-0.846864094276329	1.10041943412724	0.922437638482723	-0.846864094276329	1.94392456986604	-0.846864094276329	-0.846864094276329	1.22146152673866	1.36850411175806	2.13558798564554	-0.846864094276329	-0.846864094276329	1.11268492967788	1.09264241454665	0.899842021530009	0.871667874994373	1.59449852472681	-0.846864094276329	-0.846864094276329	1.92670242607321	1.44912011824112	1.35144695726164	1.71692279145248	1.75314359769804	2.28104928007891	1.21760433207792	-0.846864094276329	1.13178117831908	2.12166062478536	1.0959926322913	0.747288053636905	1.216247702198	-0.846864094276329	-0.846864094276329	-0.846864094276329	-0.846864094276329	-0.846864094276329	1.22992588654334	1.62040849842386	1.45151074717059	-0.846864094276329	0.646537030945609	1.42917815646395	-0.846864094276329	0.566592490544401	0.941619193732885	2.39078063934441	-0.846864094276329	-0.846864094276329	-0.846864094276329	-0.846864094276329	-0.846864094276329	-0.846864094276329	-0.846864094276329	0.652177450632615	-0.846864094276329	-0.846864094276329	-0.846864094276329	-0.846864094276329	-0.846864094276329	0.966847158233069	-0.846864094276329	-0.846864094276329	0.475570286933957	2.02991378755298	-0.846864094276329	-0.846864094276329	0.789149617575513	0.622199910029997	-0.846864094276329	0.255527517778278	-0.846864094276329	0.605113037792075	-0.846864094276329	1.74638583795176	1.54188513650821	-0.846864094276329	0.426569965234144	1.43848168103243	-0.846864094276329	-0.846864094276329	-0.846864094276329	-0.846864094276329	-0.846864094276329	1.27936665305284	2.15635525378527	1.57719746144234	-0.846864094276329	-0.846864094276329	-0.846864094276329	0.298651167435858	-0.846864094276329	-0.846864094276329	-0.846864094276329	1.54516045202877	1.83117769256696	1.65286317854846	2.65340578026886	2.3708148237799	0.954944488394428	0.602907281833145	0.364262232184485	0.88071824639318	-0.846864094276329	-0.846864094276329	-0.846864094276329	0.356176517009513	-0.846864094276329	0.839816140177886	0.401364969719053	-0.846864094276329	-0.846864094276329	1.99737952803056	0.980913110516586	0.954708496181949	0.757943901880036	-0.846864094276329	-0.846864094276329	-0.846864094276329	0.380064456454728	0.608297905465175	1.3327808153245	2.09643925754287	-0.846864094276329	1.50302355272811	1.05198018608734	0.910603963832198	0.29277841466589	2.16562307898846	0.23881902499293	0.965487942142804	-0.846864094276329	-0.846864094276329	0.385311438781926	0.199792753666716	-0.846864094276329	1.00915344677079	1.0798634030711	0.258613805478535	0.387575870081118	-0.846864094276329	0.374683517155533	0.288378857182841	0.243657748328571	0.688556096901012	0.757239764891613	-0.846864094276329	-0.846864094276329	-0.846864094276329	-0.846864094276329	-0.846864094276329	1.27875280023863	0.24638269102213	2.14030969340507	-0.846864094276329	1.04309962176416	-0.846864094276329	2.30381191570476	1.03248116628771	1.52520176849987	0.671254481895217	-0.846864094276329	1.08183648004908	1.13785244721684	1.77430533425338	-0.846864094276329	-0.846864094276329	0.69987726410566	-0.846864094276329	1.45187918284308	-0.846864094276329	-0.846864094276329	1.00457860002932	-0.846864094276329	-0.846864094276329	1.09465068731359	0.829918998700324	-0.846864094276329	1.6571195656385	0.985582974856786	0.943474052632976	0.826000862592732	-0.846864094276329	-0.846864094276329	1.65672268060532	-0.846864094276329	-0.846864094276329	0.731204206421805	2.24152268513776	1.27948948322906	0.618235831533702	1.23096188263811	1.36643724852875	1.64696107305876	2.07542865349456	2.11280546494231	1.22545303018852	-0.846864094276329	2.00200474547036	1.43126931009577	1.14561555576597	-0.846864094276329	1.11170389099086	0.55124622957107	0.347510209605226	-0.846864094276329	-0.846864094276329	1.53027192639344	-0.846864094276329	-0.846864094276329	-0.846864094276329	1.16803115517642	-0.846864094276329	-0.846864094276329	-0.846864094276329	-0.846864094276329	0.868122902133716	-0.846864094276329	0.393087722737066	-0.846864094276329	-0.846864094276329	-0.846864094276329	-0.846864094276329	2.01038776057909	-0.846864094276329	0.360293835820365	0.617953663697146	0.194726948802124	-0.103936005263808	-0.846864094276329	0.880506395756338	1.40451139575134	0.499558720789293	0.172767568753333	1.28429542882562	1.95193258158747	-0.846864094276329	0.59497801126503	0.33212548412512	1.29081335523759	0.92968223669538	-0.846864094276329	0.437025027045268	-0.846864094276329	1.69656723093378	1.29475109112015	0.389280444226943	2.2723557412322	-0.846864094276329	-0.846864094276329	1.58409502320211	0.59484220634098	0.893767515947065	1.75428275381274	1.26549288225583	-0.846864094276329	0.605113037792075	0.180349230553579	-0.846864094276329	0.384558734713829	0.697628828298982	0.209822559137249	0.43454723639826	-0.846864094276329	0.532117888463447	1.26887700620126	0.00478621717671498	0.736208682155859	0.462570944293284	0.926654400869118	1.27243857883604	-0.846864094276329	0.193114709403607	0.803342524409779	-0.846864094276329	-0.846864094276329	1.35415088928445	0.338466621533548	0.115596398700287	1.7389556734749	2.05743244222194	1.99495841008601	0.196668925059612	2.27766797584039	1.61256466906171	0.186656835584138	0.640069567747228	-0.846864094276329	1.11993635606163	0.824537480743628	0.23740493393022	0.0886212386158601	1.14782666622593	0.505482198051473	1.2090536291722	1.0881948928146	0.291124105383892	0.363960557626491	1.12187235915597	-0.846864094276329	0.933699417131311	0.631790762837815	1.48848019706138	-0.846864094276329	1.45095841743365	0.51383097841531	1.55506775161288	0.876704345241551	-0.846864094276329	-0.846864094276329	-0.846864094276329	-0.846864094276329	0.58768789827292	1.68426439387451	-0.846864094276329	-0.846864094276329	-0.846864094276329	1.43276641944153	-0.846864094276329	-0.846864094276329	0.799202524612047	-0.846864094276329	-0.846864094276329	-0.846864094276329	1.33568421660722	1.25590658651009	-0.846864094276329	1.04792990258333	-0.846864094276329	-0.846864094276329	0.554283907660797	0.547470930425926	1.7083180532127	2.16936984838189	-0.846864094276329	-0.846864094276329	-0.846864094276329	-0.846864094276329	-0.846864094276329	1.0575073676833	-0.846864094276329	-0.846864094276329	-0.846864094276329	-0.846864094276329	-0.846864094276329	-0.846864094276329	-0.846864094276329	1.20148512347027	1.70958713831037	-0.846864094276329	-0.846864094276329	0.633958633578704	-0.846864094276329	-0.846864094276329	0.987558557579766	0.361553297897896	0.133220593670716	-0.846864094276329	-0.846864094276329	-0.846864094276329	-0.846864094276329	-0.846864094276329	0.730866326532525	1.15574842950244	-0.846864094276329	-0.846864094276329	1.26694136843179	0.366621175050287	1.84977985443654	-0.846864094276329	-0.846864094276329	1.57957421972348	2.03430379241715	-0.846864094276329	0.523625020067463	2.14397028446736	-0.846864094276329	-0.846864094276329	-0.846864094276329	1.38778274226861	0.725819362165697	1.27801683183188	-0.846864094276329	-0.846864094276329	0.591727086660723	-0.846864094276329	0.449793594348202	-0.846864094276329	-0.846864094276329	1.51216862225569	1.03195436992793	-0.846864094276329	-0.846864094276329	-0.846864094276329	-0.846864094276329	-0.846864094276329	0.771289654555488	-0.846864094276329	0.579954800071031	2.52845710874117	0.552510035825881	0.62362189597631	0.304108039215588	0.357962730090225	-0.846864094276329	-0.846864094276329	-0.846864094276329	1.11121386656903	-0.846864094276329	-0.846864094276329	0.600435351196824	-0.846864094276329	-0.846864094276329	0.947665707323351	-0.846864094276329	1.59398432113183	2.14456216623968	1.35972376842337	2.19058057527351	2.00426226484024	1.53845189561405	-0.846864094276329	-0.846864094276329	0.999027039292454	1.38651071876304	0.526038990195323	1.14305283333403	0.404477295568489	1.94651039220401	-0.846864094276329	-0.846864094276329	0.355285663381791	-0.846864094276329	-0.846864094276329	1.13420365435273	1.44637071353303	0.517156782882759	0.298331983964729	-0.846864094276329	0.928545241029131	-0.846864094276329	-0.846864094276329	-0.846864094276329	-0.846864094276329	-0.846864094276329	0.670639816558289	0.173507852430736	0.874181431493985	-0.846864094276329	0.737316618228242	-0.846864094276329	-0.846864094276329	-0.846864094276329	1.04524238756396	-0.846864094276329	0.516442506416168	1.53999502612763	0.501410527927761	-0.846864094276329	-0.846864094276329	-0.846864094276329	-0.846864094276329	1.63731550879062	0.468084777595673	1.30783455397959	2.05143748571332	1.56386056990291	-0.846864094276329	-0.846864094276329	1.12486087947983	1.00584642523052	-0.846864094276329	1.34365880600283	-0.846864094276329	2.25428384698743	0.882203053562242	0.590108163945627	-0.846864094276329	0.524830757579962	1.13299141509342	-0.846864094276329	-0.846864094276329	-0.846864094276329	-0.846864094276329	-0.846864094276329	-0.846864094276329	-0.846864094276329	-0.846864094276329	1.13861490277358	1.6378968327286	1.15699882659754	-0.846864094276329	1.87158254885817	0.700360111420158	-0.846864094276329	0.337089033750852	0.355641825036521	0.721144457791435	-0.846864094276329	1.9540885351127	-0.846864094276329	0.713702111591182	1.60150966642285	-0.846864094276329	1.19949448850699	-0.846864094276329	0.392133391023068	1.72723937914547	1.7629980060945	-0.846864094276329	0.308483272113505	-0.846864094276329	0.899842021530009	-0.846864094276329	1.18733516562365	0.536287863058218	2.3480127821391	1.80939081064544	-0.846864094276329	-0.846864094276329	0.657869582932707	-0.846864094276329	-0.846864094276329	-0.846864094276329	-0.846864094276329	1.11415896834513	-0.846864094276329	0.650390717232979	0.427179539791976	-0.846864094276329	0.376532926878113	1.18246182994849	0.403308091085994	-0.846864094276329	0.400783381697878	0.957308820326169	0.407019193666881	1.18440732645982	1.04927745371642	0.503966509615468	-0.846864094276329	-0.846864094276329	-0.846864094276329	-0.846864094276329	0.926050424901139	-0.846864094276329	0.575467469190868	0.429624574027064	0.939307578778204	1.89123683075309	0.170063254087427	1.13057293805203	0.540983726155483	1.01529959880095	1.65049718442384	1.9271424663228	0.82463493955164	0.760768110774504	0.384182776245339	2.46007470385147	1.68149861863642	0.88946145211825	-0.846864094276329	-0.846864094276329	0.583942262395774	0.27464364464905	1.14489709211489	2.33600498040664	-0.846864094276329	-0.846864094276329	-0.0308681549308922	2.17637169402873	2.54099216054334	1.35863321171991	0.565815700105148	0.909719074669518	1.51999631801849	1.42182894681102	0.749022939577383	0.501410527927761	1.97058100091968	0.666353986047	-0.846864094276329	0.330764494175485	-0.846864094276329	-0.846864094276329	1.33291255018558	1.48704847994184	1.53870887683225	2.32135615364198	0.446416132785337	-0.846864094276329	1.46958171199724	0.585010067750584	-0.846864094276329	0.725149425329153	1.14582096015528	1.7125560090195	1.02618518242766	1.40711726243895	1.80836746566077	1.50745934190454	0.871040940769807	-0.846864094276329	-0.846864094276329	1.66070027950814	1.37787394763421	-0.846864094276329	-0.846864094276329	-0.846864094276329	0.683832844498844	0.369173298244636	1.09637650154374	0.395193183444266	1.03512100375345	1.9523860087274	1.17302331666778	-0.846864094276329	-0.846864094276329	0.921537393904063	1.31147699102716	0.977248199155061	0.65187930431286	2.17689847586692	0.474463268152549	-0.846864094276329	1.27593545751138	1.00711652772182	0.689030374243162	0.786936352871733	-0.846864094276329	-0.846864094276329	1.27349407424003	0.504898770293137	0.243943872987683	1.22419626488003	-0.846864094276329	-0.846864094276329	0.229977981520688	1.26212382964803	-0.846864094276329	-0.846864094276329	0.524107016219764	1.48192726470147	0.731204206421805	0.737146042346816	1.07836371553384	-0.846864094276329	2.33804598713209	0.447469402675229	-0.846864094276329	0.184502707097261	1.29437518975558	0.522181416301064	0.670793426322016	-0.846864094276329	0.406823242669311	0.386253797890877	0.712224002356742	0.71699911630811	1.31648967955083	0.707810145755156	0.729348063777401	1.72704474472232	2.68345703392977	0.400008895817787	0.676968904656765	-0.846864094276329	-0.846864094276329	0.887532565076526	-0.846864094276329	-0.846864094276329	0.471375042340012	-0.846864094276329	-0.846864094276329	-0.846864094276329	1.58864140291061	0.616404065128468	1.6214905121514	1.66610109098302	1.89938126878531	1.43168821217414	2.10315469899187	0.540983726155483	-0.846864094276329	2.86168272406724	0.549985116412464	0.232627460520176	-0.846864094276329	-0.846864094276329	0.386442467298987	0.346633842195869	-0.846864094276329	0.894199621499771	0.508056297553197	0.674645965581652	-0.846864094276329	0.77670541276666	-0.846864094276329	-0.846864094276329	-0.846864094276329	-0.846864094276329	-0.846864094276329	-0.846864094276329	1.02583703311742	0.485518709312638	0.208224807467613	-0.846864094276329	0.0628466647731861	1.11297949901901	-0.846864094276329	0.767882771928208	0.0753412755215574	0.220203554377444	-0.846864094276329	1.02063514881454	1.39263552848911	-0.846864094276329	0.354040981238521	0.788042052906882	0.712552174951607	0.395768820627603	0.27327534646163	-0.846864094276329	0.268891651346175	-0.846864094276329	-0.846864094276329	0.992189944210327	0.688872242177126	-0.846864094276329	-0.846864094276329	-0.846864094276329	0.293726159404872	0.887033373887901	1.02240818049661	1.71884729076475	0.718157103418973	-0.846864094276329	-0.846864094276329	0.657869582932707	1.17537169575856	-0.846864094276329	0.333490034616913	-0.846864094276329	1.28838588311559	0.222389053657867	1.28059585034295	0.726154593441639	-0.846864094276329	-0.846864094276329	-0.846864094276329	1.10638033454915	0.936084225539592	1.71377089269031	0.32350953245644	0.720313235688148	0.975909183679867	0.230673813308722	0.507236022617016	-0.846864094276329	0.189076144057285	1.27764911520075	1.49739147838952	0.574679063192676	-0.846864094276329	-0.846864094276329	-0.846864094276329	-0.846864094276329	0.343839232266273	2.21151948111102	0.520501717104705	-0.846864094276329	2.0380591736089	-0.846864094276329	0.246958294636924	-0.846864094276329	-0.846864094276329	-0.846864094276329	0.0271906113110108	0.671715877227251	0.622057892819147	-0.846864094276329	1.80955011117582	0.348212354688062	0.957545695567191	0.967087294642964	1.04972720155776	-0.846864094276329	-0.846864094276329	0.963971942106182	0.232208160400835	2.05964924566453	1.08532601303524	0.137880017866038	1.5521871984208	1.57010913097346	0.738853838009476	0.624904510525313	1.40898394671627	1.08517476545915	0.862324340452592	1.71267741633242	1.77878316971712	0.376718219015201	1.1549160085288	-0.846864094276329	-0.846864094276329	2.18296911887041	1.0088985110129	1.11297949901901	1.29791600941672	0.844016997240512	0.333831730384406	1.13663416436998	1.99732827827683	1.04524238756396	0.260238134893938	1.44838600172325	1.96516754283194	0.610802092200618	-0.000274290992703868	0.159162002622538	-0.0015910238002842	-0.846864094276329	-0.00200160639617403	0.694749664201467	-0.846864094276329	0.160420604120463	0.732896277127785	-0.846864094276329	0.627621092685617	-0.846864094276329	0.482706641580631	1.21151878740105	1.17025753238138	0.551498775061356	0.371554095560212	0.608159085587792	1.38039183870142	-0.846864094276329	-0.846864094276329	-0.846864094276329	1.55822204976364	1.88696462509336	1.42205063792365	2.0959915652702	2.80522950955128	0.487891582010282	0.58048493493373	-0.846864094276329	-0.846864094276329	1.04417020205599	1.11830219950933	1.5439521929457	0.9402312995043	0.941387684923391	1.80881758191367	-0.846864094276329	2.17797735756398	-0.846864094276329	-0.846864094276329	1.86369026221708	0.809030112522445	-0.846864094276329	-0.846864094276329	-0.846864094276329	1.15283906187393	1.19421199527836	-0.846864094276329	-0.846864094276329	2.06281762558874	0.925748635147377	1.58000711446783	-0.846864094276329	0.473579202987687	2.62578842805669	1.19180332782069	1.27124277546086	-0.846864094276329	1.18213807591156	0.760945032169524	-0.846864094276329	0.428604497289601	-0.846864094276329	0.340712956977098	0.348212354688062	1.16729051687221	0.552257058657381	0.27464364464905	1.44774421232505	1.00457860002932	2.37933530243213	0.162525960170298	1.16834879890525	1.50780538955681	1.2410508822049	1.0456001401951	0.955180560640019	0.312731994845504	0.370453948304587	0.988053321836548	-0.846864094276329	1.37323731758847	0.624191615604921	1.61439844953261	0.660584141340096	1.53230906171061	0.446416132785337	0.969814622365225	0.705046680999478	1.26501066916136	1.17665577580486	1.50385952575377	2.5864617709597	-0.846864094276329	0.486760415235595	0.716503478296242	-0.846864094276329	-0.846864094276329	0.286349119622621	1.39360403396949	1.86696112311151	1.07063371765884	0.670947073788761	1.22465302664065	1.27373785902173	-0.846864094276329	-0.846864094276329	-0.846864094276329	-0.846864094276329	-0.846864094276329	-0.846864094276329	0.303140818950031	-0.846864094276329	1.67199992811402	0.247678748131646	0.620922939382238	-0.846864094276329	0.758913339054105	0.335543570220578	0.814959076153819	0.828348979899091	1.24011748378387	1.28485192322492	0.132994534501776	-0.846864094276329	0.151917697786984	1.07901944564129	1.44789697174678	-0.846864094276329	0.939769285175572	-0.846864094276329	0.168961475287112	-0.846864094276329	0.221705020805382	-0.846864094276329	-0.846864094276329	-0.846864094276329	-0.846864094276329	1.26056471552946	-0.846864094276329	0.0325210102891666	0.0265732416968687	0.045880519552012	1.35659256289288	-0.846864094276329	-0.846864094276329	-0.846864094276329	-0.846864094276329	0.195244029740624	-0.846864094276329	-0.846864094276329	0.362996346289785	-0.846864094276329	0.382681559036063	-0.846864094276329	1.12776144157671	0.217892270827464	-0.846864094276329	1.11268492967788	-0.846864094276329	-0.846864094276329	-0.846864094276329	1.45765853672051	0.335543570220578	0.77670541276666	0.262164674365526	2.25577655696009	-0.846864094276329	-0.846864094276329	-0.846864094276329	1.38256659674801	-0.846864094276329	-0.846864094276329	1.1870092794892	-0.846864094276329	-0.846864094276329	0.468741304156526	-0.846864094276329	-0.846864094276329	-0.846864094276329	1.03379986320033	-0.846864094276329	-0.846864094276329	1.85556874293334	1.15887840784614	1.11949031408729	-0.846864094276329	-0.846864094276329	-0.846864094276329	1.45326235732334	0.411347965958053	1.33449513428056	0.677745132453076	-0.846864094276329	-0.846864094276329	0.509817953559266	-0.846864094276329	-0.846864094276329	-0.846864094276329	1.38397291061112	0.146296975557492	-0.846864094276329	0.619931578498655	2.36538946902602	-0.846864094276329	-0.846864094276329	0.661188986213819	0.258908742745911	0.57153578391997	-0.846864094276329	-0.846864094276329	0.811318906759829	-0.846864094276329	1.2333847820423	1.25733679922439	-0.846864094276329	0.737487239317325	0.25831904355224	-0.846864094276329	2.05300542056231	-0.846864094276329	1.28059585034295	-0.846864094276329	-0.846864094276329	1.69407102130679	-0.846864094276329	-0.846864094276329	0.243371790501058	0.321836761063954	-0.846864094276329	0.858827931462344	2.41153754009011	0.602632124960429	1.09445918341133	0.760768110774504	-0.846864094276329	-0.846864094276329	-0.846864094276329	-0.846864094276329	1.5569062472428	0.559125622477078	1.13077417303642	1.3689181482857	1.71191891571673	1.0717461961948	-0.846864094276329	1.14705459319211	1.58044024268453	-0.846864094276329	-0.846864094276329	-0.846864094276329	-0.846864094276329	0.533831348726123	-0.846864094276329	1.35090730742226	-0.846864094276329	-0.846864094276329	-0.846864094276329	-0.846864094276329	-0.846864094276329	0.315199230193582	1.02063514881454	1.5189593035942	0.601807402177264	0.824050400583638	0.271305490294825	-0.846864094276329	-0.846864094276329	0.346283703187418	1.28764052491775	-0.846864094276329	1.48807671648631	-0.846864094276329	-0.846864094276329	0.853515324676962	0.590782187342742	0.697789166469761	0.92771263293413	-0.846864094276329	0.249122828019315	0.492438717650582	0.899406332516158	0.207427931570579	-0.846864094276329	-0.846864094276329	0.817075709152845	0.127268190042328	0.731204206421805	1.22009789324625	0.706020650114672	2.69676787077723	1.33992703346458	0.351383628043287	1.66847275115819	-0.846864094276329	0.13639741292903	0.563104879585078	-0.846864094276329	-0.846864094276329	0.554918722344696	0.395001439946942	-0.00494527883930998	1.47763191354939	-0.846864094276329	-0.0221581974196237	0.255820622463041	0.8094110293007	0.950943466028651	-0.846864094276329	0.992854065440367	-0.846864094276329	-0.846864094276329	0.765383784203431	1.26887700620126	-0.846864094276329	0.73851191638068	2.18564784804778	0.924241664582495	1.24397523792484	0.651581301118609	0.582211112332876	-0.846864094276329	0.218638825476399	1.15825134825715	-0.846864094276329	0.764671545637661	0.122496433354322	-0.846864094276329	1.4065374271177	0.588762372542722	0.816497775901259	-0.846864094276329	-0.846864094276329	1.6050116622468	2.53441172740505	0.95722987980783	1.2215183987284	1.92302610165069	1.80353391618646	1.76958594822964	1.19158474439429	1.50707110075164	-0.846864094276329	-0.846864094276329	2.17597681896618	0.918843701345584	-0.846864094276329	-0.846864094276329	-0.846864094276329	2.42749474635315	1.66329619394924	-0.846864094276329	-0.846864094276329	0.682735829965289	-0.846864094276329	-0.846864094276329	0.73697551165222	-0.846864094276329	-0.846864094276329	-0.846864094276329	1.16707904217412	0.53924930590493	1.53948031756901	1.69075456288664	-0.846864094276329	-0.846864094276329	0.97920043514027	-0.846864094276329	1.76576177447175	-0.846864094276329	-0.846864094276329	0.73697551165222	0.442222783478244	0.895930784760119	1.63441512972956	-0.846864094276329	-0.846864094276329	1.29025248131672	2.07674046036377	-0.846864094276329	1.78037346562246	-0.846864094276329	0.638025854293195	0.670025754214384	-0.846864094276329	1.77751773103761	1.98063329058288	-0.846864094276329	2.04138127760836	0.813615634920799	2.01918303899179	-0.846864094276329	-0.846864094276329	-0.846864094276329	-0.846864094276329	1.67073022880212	1.22134779571494	1.2024824384603	0.347159487642521	0.543221228768507	-0.846864094276329	2.12754453182167	-0.846864094276329	-0.846864094276329	-0.846864094276329	1.11978764512353	0.804287064426544	-0.846864094276329	-0.846864094276329	-0.846864094276329	1.35781630439222	-0.846864094276329	-0.846864094276329	-0.846864094276329	-0.846864094276329	-0.846864094276329	-0.846864094276329	0.946265674531198	-0.846864094276329	0.17784981989617	-0.846864094276329	0.69093105600166	1.02357820752709	-0.846864094276329	1.33330789046795	0.917948141854032	1.94196239906112	-0.846864094276329	1.73582744153335	-0.846864094276329	-0.846864094276329	-0.846864094276329	1.16202172633089	0.893767515947065	-0.846864094276329	0.750414206634352	-0.846864094276329	-0.846864094276329	1.75260806896086	1.16707904217412	0.721477249390918	0.638900902945518	-0.846864094276329	-0.846864094276329	1.54567883753766	0.563233686890019	-0.846864094276329	1.11800547281212	-0.846864094276329	1.13420365435273	0.846630781196185	-0.846864094276329	-0.846864094276329	-0.846864094276329	-0.846864094276329	2.56114724420539	-0.846864094276329	-0.846864094276329	0.606218926556335	-0.846864094276329	-0.846864094276329	0.696347582527594	2.19689967552922	-0.846864094276329	1.75528920159518	-0.846864094276329	1.57310865595136	-0.846864094276329	1.16707904217412	1.7781617121796	1.17068236523279	-0.846864094276329	1.2541226229837	0.602907281833145	0.993020193643306	0.678055892479679	1.79764744251258	-0.846864094276329	-0.846864094276329	-0.846864094276329	-0.846864094276329	0.993518813465223	0.407215214922906	1.26116399423205	-0.846864094276329	0.227481216580807	-0.846864094276329	-0.846864094276329	-0.846864094276329	-0.846864094276329	1.10361188771533	0.734592814915587	1.49252636249882	-0.846864094276329	0.75180847098341	0.252751655647549	0.742913744473788	0.665439404469273	1.4000438570815	2.21459667829744	0.773991921028943	-0.846864094276329	-0.846864094276329	-0.846864094276329	-0.846864094276329	-0.846864094276329	0.531385078849555	0.470715460013791	-0.846864094276329	-0.846864094276329	2.67889748431878	-0.846864094276329	-0.846864094276329	-0.846864094276329	-0.846864094276329	-0.846864094276329	-0.846864094276329	0.520262154848638	0.339847842185538	1.04309962176416	1.99907893058684	-0.846864094276329	-0.846864094276329	-0.846864094276329	-0.846864094276329	1.22100670624676	1.84842653057918	-0.846864094276329	-0.846864094276329	-0.846864094276329	0.255234586650148	-0.846864094276329	-0.846864094276329	1.45169494340952	0.586749302459416	1.05550904410915	1.73933186268344	1.51648930473418	1.61836233165219	-0.846864094276329	-0.846864094276329	-0.846864094276329	-0.846864094276329	-0.846864094276329	-0.846864094276329	0.970699275566501	1.16044839313019	0.291045463091633	-0.846864094276329	-0.846864094276329	0.139252915062146	0.155110059945162	-0.846864094276329	1.13785244721684	-0.846864094276329	-0.846864094276329	0.803153778348152	-0.846864094276329	-0.846864094276329	-0.846864094276329	1.22923601626181	1.64725516123034	1.65400639349893	1.1607627915229	0.591997329785315	1.59321363117711	-0.846864094276329	0.634827923850497	-0.846864094276329	2.83990946999675	-0.846864094276329	-0.846864094276329	-0.846864094276329	0.728506133946727	2.54211236329213	-0.846864094276329	-0.846864094276329	-0.846864094276329	-0.846864094276329	-0.846864094276329	0.897232043931465	-0.846864094276329	-0.846864094276329	-0.846864094276329	0.104860455182018	0.145483058626504	-0.846864094276329	1.8632823039661	1.39588764286646	0.729348063777401	0.681797051559547	0.429420408342901	1.74700594854413	2.17459618018266	0.321002396151331	1.3340991823221	-0.846864094276329	-0.846864094276329	0.912377172772889	-0.846864094276329	-0.846864094276329	0.697628828298982	-0.846864094276329	-0.846864094276329	2.21758820041726	0.394043737391358	0.37950530116551	1.14111112621915	0.349795608738583	0.923940665394935	-0.846864094276329	-0.846864094276329	2.20600800174478	0.756009360742616	1.41909991682608	1.03989746918733	1.17259713791543	0.656066431293924	0.640069567747228	1.8450278648191	0.45191489169334	1.13521538774246	0.633090568775251	0.937003653027708	-0.846864094276329	-0.846864094276329	0.727497274650393	1.46613429237151	1.43682297080808	-0.846864094276329	-0.846864094276329	1.70452256211772	-0.846864094276329	1.28281343384881	-0.846864094276329	-0.846864094276329	1.05062754534624	0.51241144383399	-0.846864094276329	-0.846864094276329	-0.846864094276329	-0.846864094276329	-0.846864094276329	0.558358510811622	1.04819920998226	0.805801142016651	-0.846864094276329	0.720147120864917	0.491982378026669	1.7180983373389	0.856370750483505	-0.846864094276329	-0.846864094276329	-0.846864094276329	-0.846864094276329	1.14274590649411	0.168594797586259	-0.846864094276329	0.902024640307306	0.520501717104705	-0.846864094276329	0.309623708853111	0.71518365558696	0.82288286034538	1.68211242534763	0.711568163826318	-0.846864094276329	-0.846864094276329	-0.846864094276329	2.41053663018757	2.43312205335608	1.99526804525228	1.57075094256085	2.7458512429926	2.12355361255963	1.66169772767746	0.756009360742616	0.713702111591182	-0.846864094276329	0.464596105725371	2.22099586270148	1.56012061409627	-0.846864094276329	1.40885936189156	0.536534080743972	1.94645409421873	-0.846864094276329	0.465684006345244	2.31984671859379	-0.846864094276329	-0.846864094276329	-0.846864094276329	1.13572177857099	1.16423004202859	-0.846864094276329	-0.846864094276329	-0.846864094276329	0.822688469296048	2.01381002458337	-0.846864094276329	0.4420139401661	0.637152045090693	-0.846864094276329	0.572058518103436	-0.846864094276329	-0.846864094276329	1.32023847520683	0.714524766658329	1.79208324694701	1.43231698592773	1.15387680315109	1.16644498093092	-0.846864094276329	0.761299019512598	0.618800558213965	1.1079879484038	0.424138365776287	-0.846864094276329	1.39161136634479	1.8922258268973	-0.846864094276329	0.752157506716293	1.47178340173437	-0.846864094276329	1.13663416436998	-0.846864094276329	-0.846864094276329	-0.846864094276329	-0.846864094276329	-0.846864094276329	0.285570614981614	-0.846864094276329	-0.846864094276329	-0.846864094276329	0.11701145322876	-0.846864094276329	0.490160641070088	0.573367356031839	0.509582756219847	-0.846864094276329	1.78398023631159	1.44728611232221	0.453191530208576	1.65592949163495	-0.846864094276329	0.556063104261485	3.23138253246674	1.09733706410042	-0.846864094276329	-0.846864094276329	-0.846864094276329	-0.846864094276329	-0.846864094276329	0.672485625641769	0.255820622463041	-0.846864094276329	0.725484306181246	2.30509414966627	1.75421570099758	1.64549222904286	1.50359716481713	2.3401140449872	0.643000940817063	-0.846864094276329	0.459618576581036	1.82064864887405	1.7862076333228	0.986076350263064	-0.846864094276329	-0.846864094276329	0.654867227747066	2.65756470037035	1.67416876160418	1.55927625169863	0.334344693628389	1.31186141763004	1.11003915120328	1.54051006694007	2.25280590723207	0.941850779891274	-0.846864094276329	1.78314650684493	1.95835994609857	1.68827602851928	0.321836761063954	1.26568585359475	0.174249317570682	1.70326130080567	2.06721031205955	-0.846864094276329	1.1059425101741	0.836037943064984	0.58768789827292	0.41610957882448	-0.846864094276329	-0.846864094276329	0.9287724903964	1.22734213774134	0.829133527303598	0.569970318753367	0.426569965234144	0.226928121842811	2.39058466005516	1.20849449902757	0.4420139401661	1.71436380240309	1.53768144834449	1.18722652102365	-0.846864094276329	2.67312677188744	1.56165329455713	0.315529088896801	0.398270321388388	-0.846864094276329	-0.846864094276329	-0.846864094276329	-0.846864094276329	0.618235831533702	0.997771386328001	1.54706284610143	1.97537370652055	2.5355944133253	2.8309231250449	0.972391271566496	0.585544681881846	0.875862330504024	2.27297382944605	2.19622041072888	-0.846864094276329	1.83649263439727	1.61515197626511	0.394426615586913	-0.846864094276329	-0.846864094276329	1.11356899511556	1.71545039639656	-0.846864094276329	1.72142033795556	-0.846864094276329	0.238394367659801	0.128720909154354	0.311748400358422	-0.846864094276329	0.0567351988653135	-0.846864094276329	0.715513355428589	-0.846864094276329	1.01324495176768	0.917277236599354	0.693474229642945	0.696347582527594	2.21962061478395	0.384370722714236	0.706345638501816	-0.846864094276329	0.900714233356728	0.9009324602504	1.32681068060696	-0.846864094276329	1.34446083255159	1.75797908893011	-0.846864094276329	1.25900881166955	0.805611692563295	-0.846864094276329	1.05360673199689	1.11593175782062	0.280000543558345	0.109766503073121	0.540983726155483	-0.846864094276329	1.23061639167243	0.910161376580785	-0.846864094276329	0.194985418553928	0.953294220902331	-0.846864094276329	2.19950848899347	-0.846864094276329	-0.846864094276329	-0.846864094276329	-0.846864094276329	-0.846864094276329	-0.846864094276329	0.799577816856627	-0.846864094276329	0.772189167801803	0.874811280290332	2.14551002615468	1.72648272666133	0.752157506716293	2.00592160792904	2.23842757267018	-0.846864094276329	0.529678746617956	-0.846864094276329	1.23965121858144	-0.846864094276329	0.565298401552524	0.737828617201838	0.427586296284009	0.140515081251611	-0.846864094276329	-0.846864094276329	0.550741461683364	1.70632774354653	1.2288913188562	1.26428792544002	-0.846864094276329	1.91794964710336	-0.846864094276329	-0.846864094276329	0.515253992672789	-0.846864094276329	-0.846864094276329	1.25626388575871	0.497482527919478	1.34245733176945	1.34099140753971	-0.846864094276329	1.39019115542443	0.926050424901139	-0.846864094276329	1.40929549593204	-0.846864094276329	-0.846864094276329	-0.846864094276329	-0.846864094276329	-0.846864094276329	-0.846864094276329	1.54051006694007	0.930593183226545	1.62120563122873	-0.846864094276329	-0.846864094276329	1.3993256821097	0.807128810042345	1.20181741355649	1.56174146885967	0.520741377916042	-0.846864094276329	1.51018236120942	1.95427791703708	1.16898449609355	0.529435390317413	0.720479393684535	0.421717425300962	0.938615595756358	-0.846864094276329	0.634538024079895	2.05215465707067	1.52257799413993	1.48504405381161	0.233187090145074	0.102955532685739	-0.846864094276329	0.637443177294581	1.11430653628633	-0.846864094276329	-0.846864094276329	-0.846864094276329	-0.846864094276329	0.668646313353389	0.183618581597828	-0.846864094276329	0.461020824761073	0.992024011715837	1.6132694763776	0.70245670857257	1.20950123494996	0.935900486550137	-0.846864094276329	-0.846864094276329	-0.846864094276329	0.648609115125394	2.56021066460247	0.441805174982932	-0.846864094276329	-0.846864094276329	-0.846864094276329	1.24808851354627	1.81226291077321	-0.846864094276329	-0.846864094276329	-0.846864094276329	0.564265149635268	1.63644430418734	1.14664315213792	0.576256914314519	0.465031014807533	0.677900493242238	2.19038786185531	-0.846864094276329	-0.846864094276329	-0.846864094276329	1.16993906780322	1.02985107105314	-0.846864094276329	0.482931098260333	0.891826421000973	1.54071617638585	-0.846864094276329	0.501178726473166	1.26851369688058	0.404087282328958	0.714524766658329	-0.846864094276329	-0.846864094276329	1.80026636859897	0.678055892479679	2.48405838953157	1.17569250712414	-0.846864094276329	-0.846864094276329	-0.846864094276329	-0.846864094276329	-0.846864094276329	-0.846864094276329	-0.846864094276329	0.534812721048053	-0.846864094276329	1.07258168355392	-0.846864094276329	-0.846864094276329	0.669718948845891	-0.846864094276329	0.538260499624226	1.85733858356934	2.1455693021388	0.44159648787966	-0.846864094276329	1.51748973073147	-0.846864094276329	1.83068728165074	0.861294102249308	-0.846864094276329	1.67945592680475	0.805232956439391	1.66582016570913	2.1915304963571	0.498519688600665	-0.846864094276329	0.385123164278087	-0.846864094276329	0.100638500705055	0.73323522666348	0.726825582505585	1.64961171123321	1.90284838759035	-0.846864094276329	2.13422757613225	0.490388041942413	0.912599146308791	-0.846864094276329	1.19443135228734	-0.846864094276329	-0.846864094276329	1.78179843918888	-0.846864094276329	0.560662823096046	2.17462126296145	2.19588968048623	0.795274800850586	-0.846864094276329	2.19962209477233	1.28022688207537	0.993269459436319	-0.846864094276329	0.269946271979012	-0.846864094276329	-0.846864094276329	0.877969330329872	0.896147489170333	-0.846864094276329	-0.846864094276329	0.860745284431614	1.13359728403781	1.02827766342209	-0.846864094276329	0.282313935410563	1.02046240682671	0.209156179869833	0.75460603667919	0.546969374413861	0.773270222406696	1.07873834553201	1.8881642746484	-0.846864094276329	-0.846864094276329	-0.846864094276329	0.730697453237087	0.781557369297856	0.0736605235703369	0.14863051647186	-0.846864094276329	-0.846864094276329	0.586615336656726	1.88591633998267	-0.846864094276329	-0.846864094276329	-0.846864094276329	1.91876635863891	0.238394367659801	-0.846864094276329	0.776524162453912	1.35123105196892	-0.846864094276329	-0.846864094276329	-0.846864094276329	0.38062419370941	0.886320878061596	0.323174546079261	-0.846864094276329	1.58029584065637	-0.846864094276329	0.831886732228624	0.231928827704199	0.814382982412876	1.40755242229955	1.66389642967851	-0.846864094276329	0.502338666456811	-0.846864094276329	-0.846864094276329	-0.846864094276329	2.51268004718886	0.404672406738331	-0.846864094276329	2.72551626314404	0.353153711849794	1.68180546424368	1.05732547179625	1.29475109112015	0.497482527919478	1.35675561630909	1.6394490718096	1.74594318776814	1.90774959927917	1.07021698065856	0.323007134010183	-0.846864094276329	-0.846864094276329	-0.846864094276329	0.215187256450528	0.384746812282233	0.963971942106182	0.317016068097723	1.43434147145973	-0.846864094276329	0.545467257660351	1.10409681843678	-0.846864094276329	0.750762491286511	1.66750717397609	-0.846864094276329	2.78474096228616	1.67502052232477	1.47842558803974	0.994267405525607	0.343316892310848	2.16638888104417	-0.846864094276329	-0.846864094276329	2.40009181777278	-0.846864094276329	2.22797899429493	0.0882127337611059	1.14754862654373	0.346984214192871	0.751459623285028	1.11327418746923	-0.846864094276329	0.0865825691848046	0.874811280290332	-0.846864094276329	-0.846864094276329	-0.0356397822287834	0.515016581372339	1.48302187749314	1.85468522872766	2.25765220255027	-0.846864094276329	-0.846864094276329	-0.846864094276329	-0.846864094276329	0.698270424674631	1.58065689441868	0.991775186266991	1.66780879380869	2.42474361853118	1.21438634502002	1.10945250332888	-0.846864094276329	-0.846864094276329	0.505132070715918	0.308483272113505	0.0712989297267881	1.375907299766	0.36444331898924	0.424138365776287	1.65811262708165	0.765918474958373	0.693474229642945	0.152153405602077	0.143396807690522	1.69754004213403	1.23965121858144	-0.846864094276329	-0.846864094276329	2.70062934295387	-0.846864094276329	0.133673053489849	-0.846864094276329	0.797142226478753	0.549607306159329	0.247822965563476	0.135601103143184	1.49301153088982	0.878391516637625	0.58474293868333	-0.846864094276329	1.2206657720827	1.89464597811208	-0.274840757603227	1.26426603489306	1.20771241967993	2.74277129392842	2.26514787442946	1.77190421036643	0.381371417075239	0.305886036039497	1.86053378785608	-0.846864094276329	-0.846864094276329	0.51217519202717	-0.846864094276329	-0.846864094276329	0.193694481627301	2.08930415530911	1.21692570960207	1.21241722939051	1.2024824384603	1.14628332999346	2.48910506069495	1.22975335949761	1.94770889566972	-0.846864094276329	-0.846864094276329	-0.846864094276329	0.385876656776088	0.278310786212219	0.449370296229122	-0.846864094276329	-0.846864094276329	0.189203821611703	1.01977185876695	0.581413798644842	1.5853654198038	-0.846864094276329	0.426163955112834	1.65098953162726	1.47076042392925	0.520022691079136	-0.846864094276329	0.803342524409779	0.173014198894332	0.0928308117107357	1.62536671218663	-0.846864094276329	-0.846864094276329	0.17523978088931	-0.846864094276329	0.514186405195966	1.31790947553737	1.04136334131858	-0.846864094276329	-0.846864094276329	-0.040798305498625	0.772729471356825	-0.846864094276329	0.679767826387037	1.35924646023726	1.66369630188219	0.924844057576796	0.0161332116756624	2.37915619678502	-0.846864094276329	1.29234852367924	1.24818952912784	1.36131693065939	0.958256804887025	-0.846864094276329	-0.846864094276329	1.73495366643199	0.951060815232503	0.143743850372466	-0.846864094276329	-0.0947562063222373	0.0646782072368162	0.487212613703403	-0.846864094276329	-0.846864094276329	1.43591969760719	-0.846864094276329	1.95550993707914	1.5008149284635	-0.846864094276329	2.00020304895805	1.00966359391479	-0.846864094276329	-0.846864094276329	0.558869808507395	0.871667874994373	2.08730809062051	1.35904198991469	0.443477486813685	-0.846864094276329	0.870832091643887	-0.846864094276329	-0.846864094276329	1.66030164261054	0.81861932800967	0.781435631132059	0.676813774212611	2.0670434122728	1.7332088993624	1.45835492254883	2.27731281380087	1.89858319631726	1.63441512972956	1.47549297034415	1.17376972047289	2.27579514742777	1.25471680905645	0.349267329089383	1.20281517351879	-0.846864094276329	1.1712137496415	-0.846864094276329	-0.846864094276329	1.28281343384881	-0.846864094276329	-0.846864094276329	-0.846864094276329	0.5852773154534	-0.846864094276329	1.34566544197664	-0.846864094276329	-0.846864094276329	0.90005997020301	-0.846864094276329	0.450853240128781	-0.846864094276329	0.997269750279104	0.293884288849613	-0.846864094276329	0.365712653237888	0.268440351746406	0.804350081794489	-0.846864094276329	-0.846864094276329	0.856370750483505	0.762716899619534	-0.846864094276329	1.64902193194022	1.03037631381544	-0.846864094276329	1.62482156186469	-0.846864094276329	1.42739017682455	0.553776544980818	1.81803710324806	-0.846864094276329	0.643000940817063	1.48448372413414	-0.846864094276329	-0.846864094276329	-0.846864094276329	-0.846864094276329	-0.846864094276329	-0.846864094276329	-0.846864094276329	1.75744040849117	1.54257356075295	2.48231095186665	0.51691859321785	0.547470930425926	-0.846864094276329	0.691565890267839	1.71916848039657	-0.846864094276329	-0.846864094276329	0.362635216980144	1.96711239316134	-0.846864094276329	0.440762519285505	-0.846864094276329	1.59762754542559	0.422724860162339	2.27582271769558	-0.846864094276329	-0.846864094276329	1.24350657674061	1.91469071801478	1.31920248921807	1.86157977482405	0.800329042459909	1.40740734200651	1.06069802776408	2.4479759507839	1.83827185225805	1.92253348955654	-0.846864094276329	0.499789871561339	0.262164674365526	-0.846864094276329	0.507236022617016	0.429216317873509	1.80054999225819	0.95423675166329	1.12068036539818	1.2732503678543	-0.846864094276329	1.34205725704907	-0.846864094276329	0.445574942235689	1.1961885401203	0.103801142158638	-0.846864094276329	0.862118166943788	-0.846864094276329	0.971665629394738	1.85204028796052	-0.846864094276329	0.617671626058741	-0.846864094276329	-0.846864094276329	1.77705805164002	1.78467565362028	1.11800547281212	0.84945705577756	-0.846864094276329	-0.846864094276329	-0.846864094276329	0.835443331716505	0.500021115098751	0.437025027045268	0.298491550726915	1.54688971382637	0.390800144561355	1.80541820918057	0.517871937746863	1.71553568042929	-0.846864094276329	0.550993791804467	-0.846864094276329	1.15107825124812	-0.846864094276329	-0.846864094276329	-0.846864094276329	1.69199665716707	0.807128810042345	0.426163955112834	1.3312543410409	2.99953717605049	0.807508633750918	2.57849597600646	1.2924984621672	1.89539848308133	-0.846864094276329	-0.846864094276329	0.539001948427558	-0.846864094276329	-0.846864094276329	0.819005793852474	1.5974431484005	1.62177549351461	1.65839090187381	1.48097072114882	2.14237423792447	-0.846864094276329	-0.846864094276329	1.13299141509342	0.242657624775345	1.94899123387769	1.58445778879306	3.08209357327947	-0.846864094276329	0.622484043283245	1.56112445255227	-0.846864094276329	-0.846864094276329	-0.846864094276329	-0.846864094276329	0.462210071262471	-0.846864094276329	-0.846864094276329	0.53776671937089	2.48568412162479	-0.846864094276329	1.99804605708925	-0.846864094276329	2.03886605982798	1.61694442524453	-0.846864094276329	-0.846864094276329	-0.846864094276329	0.804854437177779	1.46675997505156	1.26416753527207	-0.846864094276329	0.321169161626852	0.843415260153699	0.653969340829074	1.28875883640297	1.43546845126862	3.00414475840109	-0.846864094276329	-0.846864094276329	-0.846864094276329	0.820747676724106	-0.846864094276329	-0.846864094276329	0.650390717232979	1.6059693982291	2.0364476936987	0.76841951867028	0.372472616451966	0.902899641425889	-0.846864094276329	-0.846864094276329	0.43889063855737	1.61552900348148	-0.846864094276329	0.723143809111304	1.17987574606649	0.261274573771757	0.757239764891613	0.350500805378533	-0.846864094276329	-0.846864094276329	0.260978227588315	1.83412624538694	1.6378968327286	1.59354383650728	0.211827286125351	1.03963126988522	2.05324865198698	-0.846864094276329	-0.846864094276329	-0.846864094276329	2.46892007440355	1.05532765399864	2.45260406185233	0.554030172026222	0.640654730715694	0.294279827796187	1.23384717445719	0.0115218364052488	0.957072025603329	2.72310773586366	-0.846864094276329	1.89571641039962	0.932190236183259	1.24058403821574	0.516204609144119	-0.846864094276329	0.875722096300472	1.58918870008548	0.865562639059067	1.0142715308702	0.587151378746994	0.180223941687515	0.192921610157049	1.55043402575406	-0.846864094276329	-0.0297232425775404	-0.846864094276329	0.559125622477078	0.804854437177779	0.963732874304458	1.0953213494672	1.06097217357303	1.14356466323017	0.501333250422959	0.959633677212306	1.03153321306801	-0.846864094276329	0.947198716000317	-0.846864094276329	2.54114143886005	0.692519339553247	0.854329925327298	1.77430533425338	1.16930254976632	0.550741461683364	1.39097195003256	1.65970405352566	1.73342679268239	1.21794387428574	1.75421570099758	0.967087294642964	0.909056156103041	1.6425624963278	-0.846864094276329	2.45173985154592	0.524107016219764	0.502106491790969	1.53128984295034	1.27838472679167	0.885609127397452	-0.846864094276329	0.934019970431068	-0.846864094276329	0.647128348166118	0.723644624501548	0.370270810300048	1.2182835706434	1.41025585067609	1.27004076897518	2.21036835225123	0.261867796986759	-0.846864094276329	-0.846864094276329	1.39691745959055	0.562204008042272	0.404867587663772	1.61855157400851	1.60955502890358	1.01461405456432	1.47217720840137	2.38299708625371	1.38849032382274	-0.846864094276329	0.776524162453912	-0.846864094276329	-0.846864094276329	1.27813944366302	-0.846864094276329	0.944403345827927	0.0756385674545008	0.355285663381791	-0.846864094276329	0.185641895786779	-0.846864094276329	0.186783857499831	-0.846864094276329	-0.846864094276329	1.24268712117667	1.79216347563516	1.81658978546973	0.205705919657347	0.410755659944924	1.20198361416845	0.337605204448594	2.55600828937642	1.46324695791911	-0.846864094276329	0.977898340718199	0.652177450632615	0.732726869376235	2.44698612236023	2.05675890578201	2.05434405358804	1.2774040697733	1.90407100864153	2.12016304991334	1.95944547863095	1.97809681404845	0.640215806515435	0.858827931462344	0.741767520240063	1.67721486162098	1.08750369820966	0.875231504864707	-0.846864094276329	1.3084085220414	1.80996443578036	1.73775302369349	0.749370475959208	0.179097851975234	1.10303039751715	0.116575570014013	0.886890815043491	1.50760762956274	1.02253808841465	2.31542060884902	2.00773551137106	-0.846864094276329	2.27717473445451	1.57633492736081	-0.846864094276329	0.335543570220578	-0.846864094276329	1.04667447272284	1.44363090615087	0.475570286933957	0.335715063021537	1.25068554243355	-0.846864094276329	0.270852006953477	1.65474115825547	0.481249820722021	1.31288750161925	-0.846864094276329	-0.846864094276329	-0.846864094276329	0.295626965951799	0.215862083683012	-0.846864094276329	-0.846864094276329	-0.846864094276329	-0.846864094276329	-0.846864094276329	-0.846864094276329	0.772729471356825	1.54405075783285	0.74503964149494	0.671869751247941	1.79274719105104	-0.846864094276329	0.803720178393659	1.21017314707343	1.81448908980306	0.804665258802363	0.131190146733751	0.0731674433732978	0.613036711066871	-0.846864094276329	1.72788849412308	-0.846864094276329	-0.0032308031453397	0.877547406519881	0.998524509906814	0.170431096836981	1.5811987795661	1.29882269214065	-0.846864094276329	-0.846864094276329	0.0456958287312303	0.0521155452910445	-0.846864094276329	0.557209697986945	1.05315454336828	0.912488150570241	0.035212468528334	0.618047705171112	0.302899299309648	0.251442199246003	0.655466540407994	0.457468061588606	1.15866932873469	2.16612731103442	0.331614696470386	1.17137323942335	0.917500798971607	1.81964819821927	0.141089960337402	0.552257058657381	1.04243132231551	1.65049718442384	1.67874219204917	0.425961061789708	0.753730499182518	1.65039875080375	1.7006189657231	0.765561965670515	1.20135224890587	0.502106491790969	1.14541020876103	0.632127485997452	1.75180542829102	-0.846864094276329	-0.846864094276329	-0.846864094276329	-0.846864094276329	0.817364864533207	0.442745233895361	0.384088827573	0.945877277057951	-0.122792776721838	-0.151561141749564	-0.204391645495933	2.05558528785024	0.653969340829074	0.132486316960002	1.42879467379316	0.686295015088071	0.771649311095509	0.754080572268751	2.36148693165458	1.50042292761143	-0.846864094276329	0.156536070601836	1.74391935239133	1.35267484147891	-0.846864094276329	2.47431712087053	1.61666114238194	1.72756387246121	-0.846864094276329	1.75394754431042	0.77670541276666	-0.846864094276329	-0.846864094276329	0.554537751963725	-0.846864094276329	1.61949845122929	-0.846864094276329	0.57258170965256	-0.846864094276329	2.66509394970228	2.11645917027594	0.828348979899091	0.7132090275554	-0.846864094276329	-0.846864094276329	1.73722741728791	-0.846864094276329	1.25234286730258	-0.846864094276329	0.527492175225739	-0.846864094276329	-0.846864094276329	0.676348612815649	2.1429059239696	1.80939081064544	1.2516321391662	1.47359654289068	0.926956587288783	0.895714149107074	-0.846864094276329	1.2728849551672	0.637734446991519	1.143974384053	0.892041825591374	-0.846864094276329	2.27713528724562	-0.846864094276329	-0.846864094276329	-0.846864094276329	0.622199910029997	0.914377522329287	0.320002929918589	2.03698451451473	1.60239964094279	0.695867783173627	-0.846864094276329	1.90320480134222	0.74642235352838	0.391561597750095	1.28816219892027	-0.846864094276329	0.231091791393757	0.665134841310553	0.279231768458049	-0.846864094276329	0.474242122875802	1.38820721379734	-0.846864094276329	1.14131527482602	-0.846864094276329	-0.846864094276329	-0.846864094276329	-0.846864094276329	1.49252636249882	0.427993351968671	0.546718756054837	-0.846864094276329	0.267388903130007	-0.846864094276329	0.686505006516344	-0.846864094276329	0.291674942978514	-0.846864094276329	0.985582974856786	0.718654027039944	0.728842773308889	1.83560444974464	2.03113137265963	0.99978150500944	0.807318694638622	1.10477626526334	0.601532743539074	0.989291757265091	0.359934537235088	0.896147489170333	1.27691421629154	1.99323264454805	-0.846864094276329	0.466555836118613	1.78398023631159	-0.846864094276329	0.0151038837253963	1.57221476708735	2.42412720246618	0.468194145856339	-0.846864094276329	1.78120440162263	1.0705410886012	1.16983294341034	2.33136398249586	0.423936214704929	1.2568597605541	1.02757948587499	1.43007368098263	-0.846864094276329	0.500715402933407	-0.846864094276329	-0.846864094276329	1.32231466213499	-0.846864094276329	1.0598762174637	0.998775729861731	1.20972513849353	1.34365880600283	1.40364470752017	1.9191166210405	0.631935050196382	-0.846864094276329	1.72756387246121	2.15121925019747	1.35009854072637	0.302336196632674	0.21263153367252	1.48480386387632	2.02189553992684	1.5784930027596	2.1802986900322	1.02046240682671	0.941310532500935	1.30124579926867	1.04025255599863	1.63454381517549	0.534444514049179	0.401364969719053	0.321836761063954	1.56483370143104	1.90198026307957	2.45465463492696	0.720811839274708	0.715678269260524	1.31340106061828	2.03192503665718	1.04417020205599	0.71518365558696	1.48346014759381	0.951882814687733	-0.846864094276329	0.660433021796927	1.11516301983242	1.21264200878125	1.07892573344579	-0.846864094276329	-0.846864094276329	-0.846864094276329	0.386631202658811	0.705533478936215	0.678522321046119	1.51715611546128	1.49000827073866	2.3729505077806	1.43119452973943	0.0564508935298075	1.26092422572017	1.80243145494725	-0.846864094276329	0.96724743144259	1.78956001605659	1.66610109098302	1.25127702612091	-0.846864094276329	1.77555543226884	0.128049837090542	0.661188986213819	0.837030138554778	-0.846864094276329	0.209422620098282	-0.846864094276329	1.97993011968903	0.0704167014084713	1.23546779326382	1.41868770404349	2.15733806889231	1.19322568834771	1.51038076385478	1.09278567825199	0.933485797468955	-0.846864094276329	0.339329457706095	-0.846864094276329	-0.846864094276329	-0.846864094276329	-0.0625112996862737	1.3030681967531	1.93425158796082	1.92763778697825	1.10623436381104	1.40142050095785	1.10367006232616	0.216335027539278	1.33939539854067	0.90129632654461	0.43889063855737	0.820166541759013	-0.846864094276329	0.224172087633321	0.236417501553468	0.211425668291748	-0.846864094276329	-0.846864094276329	1.05134863596909	0.230117068130249	0.557592388667558	0.884223351667289	0.218299338863453	-0.846864094276329	0.900132635202362	1.16784063443468	0.131302708667631	1.04631618261359	-0.272436938713749	-0.128721339005666	-0.273349923949684	0.662097355316768	-0.846864094276329	1.84100197830957	0.0450500575084792	-0.846864094276329	-0.846864094276329	-0.846864094276329	0.206632384130159	0.807635290126007	-0.846864094276329	0.514186405195966	0.63164650931458	1.04712258777436	0.412534501384717	-0.846864094276329	1.3964595948633	0.666811779418209	0.462751467347592	0.0185452446948055	0.934401775364581	0.557720007067078	0.658773121661677	1.49641606092321	0.889032338223455	0.645061203684848	0.684617598381706	0.641826722306048	0.652276864565334	-0.846864094276329	2.10788989605241	1.85870645903552	-0.846864094276329	1.40813301375069	2.20356075007514	-0.11645913020916	0.0272788833811918	0.743372804962154	0.240379265813772	0.624690555000852	0.130683967358774	0.963414244548738	0.510406364999825	-0.846864094276329	0.368625386593706	1.67721486162098	-0.846864094276329	0.938615595756358	1.53522831852973	0.685403331379675	-0.846864094276329	1.45310855098552	0.723561128055959	-0.846864094276329	-0.846864094276329	0.538631107165099	1.85681307416613	0.615982128628394	0.780098002507075	0.361463237268726	0.470166393419499	0.17784981989617	0.249774048502486	1.07513391892322	1.58950812885012	-0.846864094276329	0.00637567568399312	0.447785770533263	-0.18645098463684	0.843014401943414	1.42521040482919	1.4050318720842	-0.846864094276329	2.50997382177223	-0.846864094276329	-0.846864094276329	-0.846864094276329	-0.846864094276329	1.28533454830847	-0.846864094276329	0.0843511103686253	0.478681449150298	0.627525570173371	-0.846864094276329	0.106454239438551	0.306372017000244	-0.846864094276329	-0.846864094276329	1.09304362429733	0.406431551281161	-0.846864094276329	1.0567800605574	1.70200198124211	1.11386392204512	0.671485137064373	-0.143302092849015	1.11186076844339	-0.0584242574814436	-0.846864094276329	0.588560762658402	1.33497935299877	1.13390040647703	0.377336321865902	-0.180186669228436	0.0247267303647797	1.40151099269583	0.733857098768642	-0.00363968738107888	0.544517890812846	0.461690819088197	0.0118191233513314	-0.846864094276329	0.688714149735466	1.43840620889899	1.58318882504692	0.921687352972752	1.93318877168952	0.235854150498763	0.376162534442031	-0.846864094276329	1.13250708042083	1.34816095826291	1.13770005115289	2.27574000951868	0.623052705483432	1.09522550261203	1.49544184334131	1.03230552422805	0.101164021320577	-0.01396506753616	1.32036807208962	1.22497292559669	0.0469903931791417	1.2327906955596	-0.0615991431250163	0.611639114457858	0.353597160489333	1.54051006694007	0.826391641350007	1.33311019487649	0.311420952843051	1.3828878151458	1.23328573498315	1.37505106832308	0.238040768306077	-0.189077559501063	-0.212942692640691	0.565212228760543	0.606772626374501	1.70997802215031	2.18664434729151	1.38305212598746	1.29366565984234	0.197577915851579	-0.846864094276329	0.233327098177317	-0.846864094276329	-0.846864094276329	1.63273240358735	0.502338666456811	-0.846864094276329	0.995616878512187	1.19501662066801	1.52737074115849	2.0608081314588	0.702026072058334	-0.846864094276329	2.09176025867083	1.41025585067609	-0.0741685997456065	0.561432916428995	-0.846864094276329	0.726825582505585	1.38179420989797	-0.846864094276329	-0.136090081301519	1.25636136036553	-0.846864094276329	1.01779026643605	0.114727839370766	1.43242932011984	0.59091708242171	1.29366565984234	0.75460603667919	1.12615970907628	0.652438446163143	2.24968689000554	0.61345661548552	-0.0127424050457586	-0.0550075994620424	1.09781782257783	0.811414445029832	0.143782427076935	-0.0102855620658319	1.1725864865904	1.87576379585506	-0.846864094276329	1.67802908167515	-0.846864094276329	1.16139199047195	-0.846864094276329	1.30955775394593	-0.846864094276329	-0.846864094276329	0.648905693547105	0.873342542661201	2.4344105433585	2.84089578520971	1.51615610905849	-0.846864094276329	-0.846864094276329	1.07146791550199	1.07593334822083	-0.846864094276329	1.53230906171061	-0.846864094276329	1.94490737166181	-0.846864094276329	-0.846864094276329	1.37390395030054	1.73233790367651	0.986570072229005	-0.846864094276329	-0.846864094276329	-0.846864094276329	-0.846864094276329	0.864596414653853	-0.846864094276329	0.916606985255911	0.895064654305307	1.39503050309183	0.773089922295149	-0.846864094276329	-0.846864094276329	1.08665077986683	-0.846864094276329	1.67315592058605	-0.846864094276329	0.81939248460506	1.73539043782465	-0.846864094276329	-0.846864094276329	-0.846864094276329	2.82160141994955	-0.846864094276329	1.46864000991675	-0.846864094276329	-0.846864094276329	1.42739017682455	-0.846864094276329	1.71981123742244	0.760945032169524	-0.846864094276329	-0.846864094276329	-0.846864094276329	-0.846864094276329	-0.846864094276329	-0.846864094276329	-0.846864094276329	0.708951543116352	-0.846864094276329	-0.846864094276329	0.776342962369635	-0.846864094276329	1.43637120402766	-0.846864094276329	1.55681860396048	1.54775575067934	-0.846864094276329	-0.846864094276329	1.79142833691612	1.6629962421121	-0.846864094276329	1.1363299096107	1.16866657917543	0.726490000168416	0.898970921017602	-0.846864094276329	-0.846864094276329	1.45951693732756	-0.846864094276329	-0.846864094276329	-0.846864094276329	-0.846864094276329	-0.846864094276329	-0.846864094276329	-0.846864094276329	-0.846864094276329	1.1724906315631	1.80178015116298	1.23825415508075	-0.846864094276329	-0.846864094276329	-0.846864094276329	-0.846864094276329	1.43007368098263	0.617671626058741	-0.846864094276329	1.12756103311349	-0.846864094276329	-0.846864094276329	1.61552900348148	-0.846864094276329	2.28713308530139	1.19817034742989	-0.846864094276329	1.48025407294981	0.978223637724359	-0.846864094276329	-0.846864094276329	0.720479393684535	0.95423675166329	2.14120568596314	2.22838548834827	2.34816597313049	-0.846864094276329	-0.846864094276329	-0.846864094276329	-0.846864094276329	1.99243966690752	-0.846864094276329	0.884329849620739	-0.846864094276329	0.701810863359418	2.51159656023217	2.52980442411838	0.706345638501816	1.51966164943979	2.70373398186857	-0.846864094276329	-0.846864094276329	1.8749879113935	0.548224063833428	-0.846864094276329	0.72347764249921	2.34940269809884	0.955652945423829	0.884969187776004	2.5579081252629	-0.846864094276329	2.03811294221937	1.53537456239054	1.37057651463278	-0.846864094276329	-0.846864094276329	-0.846864094276329	-0.846864094276329	0.69093105600166	-0.846864094276329	1.73867364450811	0.787673279318235	0.841413362424581	3.25347731730586	-0.846864094276329	-0.846864094276329	-0.846864094276329	0.266339665605843	1.49934592400248	1.97712326848147	0.676503628308406	1.37057651463278	1.99258829366503	2.19871366702219	1.47858441873574	1.48288496792694	1.00306020554665	0.856779658804606	1.83609776863194	1.28355406988049	0.640362079923504	0.646832618988951	0.674336889361251	0.697308273696905	1.13390040647703	1.43757649477639	-0.846864094276329	0.903775762685715	-0.846864094276329	2.16444768525652	-0.846864094276329	0.709604690680012	-0.846864094276329	1.12456147694947	-0.846864094276329	-0.846864094276329	-0.846864094276329	-0.846864094276329	-0.846864094276329	-0.846864094276329	-0.846864094276329	2.45330539739386	-0.846864094276329	1.38509980055624	2.34521242905751	0.864182741194881	1.27764911520075	0.913043308777792	-0.846864094276329	-0.846864094276329	-0.846864094276329	1.2703319893515	1.60039857874992	-0.846864094276329	1.59486601422605	-0.846864094276329	0.519065819495084	-0.846864094276329	2.01107110997458	0.521941162711373	1.1476721867584	1.23825415508075	1.75690207997245	-0.846864094276329	0.661491628886171	1.01042950459062	0.407215214922906	1.09695268648344	-0.846864094276329	-0.846864094276329	0.844217696334792	-0.846864094276329	-0.846864094276329	0.969332555480575	-0.846864094276329	-0.846864094276329	-0.846864094276329	-0.846864094276329	-0.846864094276329	-0.846864094276329	-0.846864094276329	-0.846864094276329	-0.846864094276329	-0.846864094276329	-0.846864094276329	-0.846864094276329	-0.846864094276329	-0.846864094276329	-0.846864094276329	-0.846864094276329	-0.846864094276329	-0.846864094276329	-0.846864094276329	-0.846864094276329	-0.846864094276329	-0.846864094276329	-0.846864094276329	-0.846864094276329	-0.846864094276329	-0.846864094276329	-0.846864094276329	-0.846864094276329	-0.846864094276329	-0.846864094276329	-0.846864094276329	-0.846864094276329	-0.846864094276329	-0.846864094276329	-0.846864094276329	-0.846864094276329	-0.846864094276329	-0.846864094276329	-0.846864094276329	-0.846864094276329	1.11209614797521	-0.846864094276329	-0.846864094276329	-0.846864094276329	-0.846864094276329	0.462643146588913	-0.846864094276329	0.750414206634352	1.55822204976364	-0.846864094276329	-0.846864094276329	2.72827685497175	-0.846864094276329	-0.846864094276329	-0.846864094276329	-0.846864094276329	-0.846864094276329	1.36726333081181	0.759884225650514	1.0642701058427	-0.846864094276329	1.12996956474796	-0.846864094276329	1.22032499309389	-0.846864094276329	1.34848355034674	2.32106567445312	-0.846864094276329	-0.846864094276329	0.9599188872231	-0.846864094276329	2.32259177199026	-0.846864094276329	1.72821324422699	1.02046240682671	2.17487213093666	0.644177393538419	-0.846864094276329	-0.846864094276329	-0.846864094276329	1.85556874293334	-0.846864094276329	-0.846864094276329	-0.846864094276329	1.13541790210125	2.71048393162489	1.20414760061399	-0.846864094276329	1.39846474640083	-0.846864094276329	-0.846864094276329	1.64022630762898	1.11209614797521	-0.846864094276329	1.74461666437196	1.13805569122994	1.285780320637	-0.846864094276329	-0.846864094276329	-0.846864094276329	1.37892207476204	2.26619895134085	0.857188815507536	-0.846864094276329	1.12486087947983	0.641240448600036	-0.846864094276329	2.26988778081938	2.15792829756296	0.627907749420281	0.783264082668241	-0.846864094276329	0.545217276125696	1.84602603421066	1.02985107105314	-0.846864094276329	-0.846864094276329	-0.846864094276329	-0.846864094276329	1.57150037255915	1.42338210706272	1.3697468869728	-0.846864094276329	1.03723993172432	-0.846864094276329	-0.846864094276329	-0.846864094276329	-0.846864094276329	-0.846864094276329	1.09378931774337	-0.846864094276329	-0.846864094276329	0.996017219031684	1.48865568762489	-0.846864094276329	-0.846864094276329	0.558103026924194	-0.846864094276329	0.407803700663307	-0.846864094276329	-0.846864094276329	-0.846864094276329	-0.846864094276329	1.29512717815869	0.714195577266443	0.844418455514441	0.62647580240642	-0.846864094276329	-0.846864094276329	-0.846864094276329	0.816305243234283	-0.846864094276329	-0.846864094276329	-0.846864094276329	0.783264082668241	-0.846864094276329	1.2410508822049	0.796207852006932	-0.846864094276329	-0.846864094276329	-0.846864094276329	-0.846864094276329	-0.846864094276329	-0.846864094276329	1.71468323930519	-0.846864094276329	-0.846864094276329	1.24667571563315	1.27691421629154	2.05343112114038	2.07788994706496	1.70990471721394	1.76135384206316	1.09926201137444	-0.846864094276329	1.04900774052497	0.902024640307306	-0.846864094276329	-0.846864094276329	-0.846864094276329	1.56138882989304	0.99978150500944	1.09292897027834	1.40929549593204	-0.846864094276329	-0.846864094276329	-0.846864094276329	-0.846864094276329	1.50277784595207	-0.846864094276329	1.87467775910427	0.841413362424581	0.277391487757846	0.476457456236604	1.90928711773624	2.32869164343973	1.51982896612233	1.12665987381478	-0.846864094276329	0.580219808986759	0.718488342879677	-0.846864094276329	1.08665077986683	-0.846864094276329	-0.846864094276329	-0.846864094276329	1.36314172187135	-0.846864094276329	-0.846864094276329	1.12038267068969	-0.846864094276329	-0.846864094276329	-0.846864094276329	0.586615336656726	1.06924553090445	2.38880108947066	-0.846864094276329	1.15014775978084	-0.846864094276329	-0.846864094276329	2.08293309097987	-0.846864094276329	2.44916394750971	2.48545884113647	1.29852034468001	-0.846864094276329	-0.846864094276329	-0.846864094276329	1.3610891346649	1.08324912632285	-0.846864094276329	-0.846864094276329	2.09935498251855	-0.846864094276329	0.678366806365164	-0.846864094276329	-0.846864094276329	0.717495139396188	-0.846864094276329	-0.846864094276329	1.36149921585679	-0.846864094276329	1.92615269936776	-0.846864094276329	-0.846864094276329	0.691883546839173	0.560406346777971	0.770570935651464	0.669718948845891	1.90258117663503	0.669412293843261	-0.846864094276329	1.54567883753766	-0.846864094276329	0.672485625641769	1.71916848039657	1.73190275198529	0.461993658130348	-0.846864094276329	-0.846864094276329	-0.846864094276329	2.04264168007367	-0.846864094276329	-0.846864094276329	-0.846864094276329	1.3873585027427	1.47335980969585	-0.846864094276329	-0.846864094276329	-0.846864094276329	1.61647234232217	1.40929549593204	-0.846864094276329	-0.846864094276329	-0.846864094276329	-0.846864094276329	0.735272685410128	0.579160474629786	2.1804097928279	1.11150784166688	-0.846864094276329	1.28281343384881	-0.846864094276329	1.83856875865908	2.16372086433788	-0.846864094276329	1.19224068753463	-0.846864094276329	-0.846864094276329	0.909498030614633	-0.846864094276329	1.09695268648344	1.10945250332888	-0.846864094276329	-0.846864094276329	1.69698400823858	-0.846864094276329	-0.846864094276329	-0.846864094276329	2.44840776373838	-0.846864094276329	0.815920345355162	2.44538952116351	2.53075241795771	-0.846864094276329	1.60541058066493	1.89064399308278	1.91958386481739	-0.846864094276329	0.820553908620964	1.3168766354041	-0.846864094276329	0.927863941525637	-0.846864094276329	0.983612930161036	-0.846864094276329	-0.846864094276329	-0.846864094276329	-0.846864094276329	0.8197794004972	-0.846864094276329	-0.846864094276329	1.85771832409461	-0.846864094276329	1.81442352864721	-0.846864094276329	1.67016527226056	-0.846864094276329	1.50179577963222	0.726490000168416	1.20916550546441	-0.846864094276329	1.88300302070119	2.33880490275838	1.39075892818649	1.37265448460874	0.291989975952672	2.02181641242472	1.40105041701478	-0.846864094276329	-0.846864094276329	1.07537365470941	-0.846864094276329	2.82390628206693	-0.846864094276329	-0.846864094276329	-0.846864094276329	1.37057651463278	1.47668055636397	-0.846864094276329	-0.846864094276329	-0.846864094276329	-0.846864094276329	1.12696013691356	-0.846864094276329	-0.846864094276329	-0.846864094276329	-0.846864094276329	0.86047104287615	-0.846864094276329	-0.846864094276329	-0.846864094276329	-0.846864094276329	1.49349699686011	-0.846864094276329	-0.846864094276329	-0.846864094276329	-0.846864094276329	-0.846864094276329	-0.846864094276329	-0.846864094276329	0.753555533528861	1.63094833066584	-0.846864094276329	-0.846864094276329	0.915268439789677	-0.846864094276329	0.710912999837597	-0.846864094276329	-0.846864094276329	1.71724322769708	1.08409804097763	0.796955245561463	-0.846864094276329	-0.846864094276329	-0.846864094276329	-0.846864094276329	0.354929741143117	1.57461263512435	-0.846864094276329	-0.846864094276329	0.172028463483427	-0.846864094276329	0.338811585495059	-0.846864094276329	0.661188986213819	-0.846864094276329	-0.846864094276329	-0.846864094276329	-0.846864094276329	-0.846864094276329	1.70095402749012	1.12876430809151	1.02827766342209	0.882521649086946	0.419708060839366	0.915825850320352	-0.846864094276329	-0.846864094276329	-0.846864094276329	-0.846864094276329	-0.846864094276329	-0.846864094276329	-0.846864094276329	-0.846864094276329	0.778884343211582	-0.846864094276329	1.13907275672677	-0.846864094276329	1.80320183805938	-0.846864094276329	-0.846864094276329	-0.846864094276329	0.795088349128605	-0.846864094276329	1.16423004202859	-0.846864094276329	1.46934618097233	1.0127322193219	0.69124839336827	-0.846864094276329	-0.846864094276329	1.3643758976902	0.351206945392088	1.33568421660722	-0.846864094276329	-0.846864094276329	-0.846864094276329	0.55175142835359	-0.846864094276329	-0.846864094276329	-0.846864094276329	-0.846864094276329	1.2732503678543	2.04453579064549	-0.846864094276329	-0.846864094276329	-0.846864094276329	-0.846864094276329	0.960632423094008	-0.846864094276329	1.52393925863193	1.25115869225883	-0.846864094276329	1.1607627915229	0.377831317024933	1.57167891154396	-0.846864094276329	0.316519932231603	-0.846864094276329	-0.846864094276329	-0.846864094276329	1.74841241952922	0.235432063909739	-0.846864094276329	-0.846864094276329	0.803909086369959	-0.846864094276329	2.34250637448128	-0.846864094276329	-0.846864094276329	1.09522550261203	-0.846864094276329	-0.846864094276329	-0.846864094276329	-0.846864094276329	1.39246474100837	1.76780417715385	-0.846864094276329	-0.846864094276329	-0.846864094276329	1.09465068731359	-0.846864094276329	-0.846864094276329	-0.846864094276329	-0.846864094276329	-0.846864094276329	-0.846864094276329	1.42516093511094	0.904214244162317	1.44271975903526	1.0127322193219	1.09695268648344	-0.846864094276329	1.4521863446048	-0.846864094276329	0.607326830865191	1.34646956367673	1.66790935859802	1.44682827948786	1.29801669868048	0.509347654345778	1.3736261168917	-0.846864094276329	-0.846864094276329	-0.846864094276329	-0.846864094276329	0.4818096963985	-0.846864094276329	0.503268300374198	-0.846864094276329	2.16081970515393	0.415910351761979	0.148513554671053	1.68149861863642	-0.846864094276329	-0.846864094276329	-0.846864094276329	1.26236397906538	-0.846864094276329	1.90258117663503	-0.846864094276329	0.791370362862684	-0.846864094276329	-0.846864094276329	1.12018427495254	2.04075177575998	-0.846864094276329	-0.846864094276329	-0.846864094276329	1.562447213029	1.5058957712048	2.12189125330059	1.9157756234159	1.72238731605547	-0.846864094276329	0.577311128275781	-0.846864094276329	-0.846864094276329	-0.846864094276329	2.00140375431664	2.05695129045259	1.00154506732924	1.82130282030169	-0.846864094276329	-0.846864094276329	-0.846864094276329	-0.846864094276329	-0.846864094276329	0.705371171510476	-0.846864094276329	-0.846864094276329	1.81322249100077	2.28005131605906	1.28059585034295	-0.846864094276329	1.2645287632841	-0.846864094276329	1.26272434629396	1.74826976228224	-0.846864094276329	-0.846864094276329	1.53332958578659	1.52368699684138	0.453830939509313	1.83856875865908	-0.846864094276329	-0.846864094276329	1.88069451852546	-0.846864094276329	-0.846864094276329	-0.846864094276329	-0.846864094276329	-0.846864094276329	-0.846864094276329	-0.846864094276329	-0.846864094276329	1.66070027950814	-0.846864094276329	1.03936516977198	2.14759900642607	1.04043016562364	1.69907108859191	2.26742681940341	1.31417204656972	1.33212247994566	0.735612890326795	-0.846864094276329	1.80595736616235	1.82073168971186	-0.846864094276329	-0.846864094276329	1.14952808512586	0.903556627218703	0.82658711671458	0.402530011278298	1.09810643058702	-0.846864094276329	-0.846864094276329	-0.846864094276329	0.814638962313812	1.09407632725811	-0.846864094276329	-0.846864094276329	-0.846864094276329	0.55175142835359	-0.846864094276329	-0.846864094276329	-0.846864094276329	-0.846864094276329	-0.846864094276329	1.64961171123321	2.15792829756296	-0.846864094276329	-0.846864094276329	-0.846864094276329	-0.846864094276329	1.33093889751203	1.52925530893867	-0.846864094276329	-0.846864094276329	1.64725516123034	1.11504482434142	0.833465105827342	1.09350242179582	0.599613608570523	-0.846864094276329	-0.846864094276329	-0.846864094276329	-0.846864094276329	1.59707448097219	-0.846864094276329	-0.846864094276329	-0.846864094276329	-0.846864094276329	0.645356087794699	-0.846864094276329	0.690613878029379	0.510053246429702	-0.846864094276329	1.08353198714436	0.728169671156781	-0.846864094276329	0.292620628962694	0.793226730246636	-0.846864094276329	0.852295270067681	1.86931999130771	0.86047104287615	-0.846864094276329	-0.846864094276329	1.72195740724418	1.88644031845675	-0.846864094276329	-0.846864094276329	0.601807402177264	1.08324912632285	-0.846864094276329	0.908614566118335	1.05605348977538	1.55997982516453	-0.846864094276329	-0.846864094276329	-0.846864094276329	-0.846864094276329	-0.846864094276329	-0.846864094276329	0.921987369105559	0.989787742502521	-0.846864094276329	0.514542049681671	-0.846864094276329	-0.846864094276329	1.3084085220414	1.01017410895823	1.06758323130271	0.949068568154544	-0.846864094276329	-0.846864094276329	1.39903859765386	0.365531134534758	-0.846864094276329	1.54547144295279	-0.846864094276329	0.260830120776776	0.267388903130007	-0.846864094276329	1.70074459779711	0.0658390755936999	-0.846864094276329	-0.846864094276329	-0.846864094276329	-0.846864094276329	0.87923667790084	0.992521926541983	-0.846864094276329	-0.846864094276329	1.62673119771711	-0.846864094276329	2.1225835113299	2.06889969110594	0.8197794004972	-0.846864094276329	1.41939448780752	2.20007666749716	-0.846864094276329	-0.846864094276329	-0.846864094276329	-0.846864094276329	0.47690156023078	2.17156654378367	-0.846864094276329	-0.846864094276329	-0.846864094276329	-0.846864094276329	0.653670333264161	0.912377172772889	0.68023552809811	1.5379381814199	-0.846864094276329	-0.846864094276329	1.4825656045045	2.13835926120007	0.303140818950031	0.573105359250577	-0.846864094276329	0.233747364079875	0.341579500978679	0.111055393922176	-0.846864094276329	0.167740344686143	0.152743208066937	0.607326830865191	1.0817424017269	0.826880437326947	-0.846864094276329	0.618518129671554	-0.846864094276329	0.667269908409323	-0.846864094276329	-0.846864094276329	-0.846864094276329	1.79096086111558	0.815151218622062	1.18603247823024	2.11499925001987	1.10448499602201	-0.846864094276329	-0.846864094276329	-0.846864094276329	1.54464240281341	2.51376486691533	0.944403345827927	-0.846864094276329	1.22946590254945	-0.846864094276329	-0.846864094276329	-0.846864094276329	-0.846864094276329	-0.846864094276329	-0.846864094276329	0.262164674365526	0.641826722306048	1.68309547797276	-0.846864094276329	-0.846864094276329	-0.846864094276329	-0.846864094276329	0.995016793721197	-0.846864094276329	-0.846864094276329	-0.846864094276329	-0.846864094276329	-0.846864094276329	0.629055716237505	1.3761998884556	2.39534807871021	0.969493207521128	1.48552465276329	0.526765131061815	1.06344420331547	1.73889299200808	1.71128231763432	0.897666348489978	-0.846864094276329	-0.846864094276329	0.479350344182681	1.33251741340904	1.41089674506555	0.545967538644479	1.65256705199143	1.16962074030056	-0.846864094276329	0.878813965731628	-0.846864094276329	-0.846864094276329	-0.846864094276329	0.490615533049917	0.89075041773343	-0.846864094276329	0.22389734601247	0.106241400051012	-0.846864094276329	-0.846864094276329	-0.846864094276329	1.74091373990294	-0.846864094276329	-0.846864094276329	0.640069567747228	1.08551511698672	0.822494135023372	-0.846864094276329	0.848244338397953	0.497252301350188	-0.846864094276329	0.224859625613688	-0.846864094276329	-0.846864094276329	0.54297219732452	1.60306776739014	1.14192806143606	0.260682058123179	0.386065194396045	1.0420306423801	0.613876809172998	0.852295270067681	-0.846864094276329	-0.846864094276329	1.72938340958616	-0.846864094276329	-0.846864094276329	0.833860282738127	2.3624870371259	2.316720072172	-0.846864094276329	0.723811650069108	-0.846864094276329	0.545717345141147	-0.846864094276329	0.651581301118609	-0.846864094276329	-0.846864094276329	0.472476052936013	0.559893725843149	1.81543374506378	-0.846864094276329	0.9287724903964	-0.846864094276329	-0.846864094276329	1.0826837364801	2.11749120184943	-0.846864094276329	1.16055317770971	1.00864366705218	-0.846864094276329	0.732557506274924	1.87150531526985	-0.846864094276329	-0.846864094276329	0.471375042340012	1.94786267328841	-0.846864094276329	0.97433000291089	0.23881902499293	-0.846864094276329	1.48128944030839	-0.846864094276329	-0.846864094276329	-0.846864094276329	-0.846864094276329	-0.846864094276329	0.703426710493646	-0.846864094276329	-0.846864094276329	-0.846864094276329	-0.846864094276329	1.32661465209738	0.08749877889316	1.01286036765558	-0.0475690084332846	0.848244338397953	-0.846864094276329	1.88225764646642	2.26767260168393	-0.846864094276329	-0.846864094276329	0.962936572489101	-0.846864094276329	1.31455783128932	-0.846864094276329	1.2216890406163	0.778157226416088	0.235010342489709	1.78065035147897	0.292305204547283	0.598519682326456	-0.846864094276329	-0.846864094276329	-0.846864094276329	-0.846864094276329	-0.846864094276329	-0.846864094276329	-0.846864094276329	1.8105863109433	0.390229756676771	-0.846864094276329	0.0614063061182291	-0.846864094276329	0.573629467582211	-0.846864094276329	2.10689850242216	-0.846864094276329	-0.846864094276329	-0.846864094276329	1.7874631853544	-0.846864094276329	1.3225095935545	-0.846864094276329	-0.846864094276329	1.30382881606366	2.18878358938944	-0.846864094276329	1.74514701708619	-0.846864094276329	0.490388041942413	1.60039857874992	-0.846864094276329	1.00813425428582	-0.846864094276329	-0.846864094276329	-0.846864094276329	1.00737082213899	0.508877736731345	-0.846864094276329	-0.846864094276329	-0.846864094276329	0.527977374109231	-0.846864094276329	-0.846864094276329	-0.846864094276329	0.762716899619534	1.62101576638112	0.610105451071025	-0.846864094276329	2.41430916961772	1.5255387763228	1.34848355034674	1.58754792472927	-0.846864094276329	-0.846864094276329	0.408000003374928	1.48672743004536	-0.846864094276329	1.05279299770527	0.362996346289785	0.216267435619367	-0.846864094276329	-0.846864094276329	1.24526556255249	1.70705093262976	-0.846864094276329	-0.846864094276329	1.03090194420642	0.569189121749496	1.32114611439585	0.58768789827292	1.44881415294692	0.688082175869352	-0.846864094276329	0.376532926878113	-0.846864094276329	-0.846864094276329	0.28448271936659	-0.846864094276329	-0.846864094276329	-0.846864094276329	2.2843006050641	0.466992255296041	0.705371171510476	-0.846864094276329	0.300730741572842	-0.846864094276329	1.64139356048217	0.379319045220499	0.36281575099369	0.254210692028212	0.715513355428589	0.21532214604552	0.440346002195008	1.29450046959037	1.41218011639645	-0.846864094276329	0.774533718753867	0.768061638396586	-0.846864094276329	-0.846864094276329	0.325692231749824	0.0181134660405343	1.51200291059646	0.951412981731052	-0.846864094276329	0.39099040749339	-0.846864094276329	1.19839087419394	1.3340991823221	1.33153046054201	1.3762416958656	0.582876349463607	0.239669448211607	0.189331533825923	0.945799623636066	0.335543570220578	1.38545228964076	0.615982128628394	0.250136210005292	0.632223726474077	0.192535648589926	1.0738832583202	0.351560369819257	2.43490662052958	-0.846864094276329	-0.846864094276329	-0.846864094276329	1.33568421660722	-0.846864094276329	-0.846864094276329	-0.846864094276329	-0.846864094276329	-0.846864094276329	0.388522192080124	-0.846864094276329	-0.846864094276329	1.50228666072304	0.47690156023078	0.231370643351213	-0.846864094276329	0.946732038527885	-0.846864094276329	-0.846864094276329	0.821329320068874	-0.846864094276329	0.235150875753982	-0.846864094276329	0.0751431958878988	-0.846864094276329	-0.846864094276329	-0.846864094276329	-0.846864094276329	-0.846864094276329	0.929227213692342	0.706020650114672	0.625903957765077	0.747981449515959	-0.846864094276329	0.941387684923391	-0.846864094276329	-0.846864094276329	-0.846864094276329	-0.846864094276329	1.69106490938353	-0.846864094276329	-0.846864094276329	-0.846864094276329	0.484955187604846	-0.846864094276329	-0.846864094276329	-0.846864094276329	-0.846864094276329	-0.846864094276329	-0.846864094276329	-0.846864094276329	-0.846864094276329	-0.192881193105714	0.711458923017527	-0.846864094276329	1.13572177857099	2.03448224456879	0.311093713618892	1.79119456600922	1.10623436381104	1.61439844953261	1.32661465209738	-0.846864094276329	1.56223542446212	-0.846864094276329	0.402335664677686	-0.846864094276329	1.8883643834547	0.205970440118994	0.982139014331243	-0.846864094276329	1.59486601422605	0.99526676696686	1.70326130080567	-0.846864094276329	0.447469402675229	2.21903943714016	0.885182434104219	0.635408132983584	-0.0161879276244945	0.398077488989212	-0.846864094276329	0.603457970077052	0.154872822760608	0.825805559141005	-0.846864094276329	-0.846864094276329	-0.846864094276329	-0.846864094276329	-0.846864094276329	-0.846864094276329	-0.0721260654098393	-0.846864094276329	-0.846864094276329	1.69948914486508	-0.15383745812433	0.234167993090106	-0.846864094276329	-0.846864094276329	-0.0854656831012918	-0.846864094276329	-0.846864094276329	-0.846864094276329	-0.846864094276329	0.338294224713474	-0.846864094276329	1.41104247638421	0.400299198947307	-0.181627991675166	0.558103026924194	1.72497151159334	2.90573150338404	1.89460419208777	1.26164375957792	1.81658978546973	1.19684855658014	2.28154869244434	1.47668055636397	-0.846864094276329	-0.846864094276329	-0.846864094276329	0.778157226416088	-0.846864094276329	2.09834456810204	-0.846864094276329	1.94364397979084	-0.846864094276329	-0.846864094276329	-0.846864094276329	-0.846864094276329	-0.846864094276329	0.934249028092878	1.1009988378973	1.6841617903461	-0.846864094276329	1.5255387763228	0.652177450632615	0.342795071122005	-0.846864094276329	-0.846864094276329	1.67538583541203	2.0065258114171	1.17794208550371	2.11069533693243	0.563491385130292	0.792112281296022	-0.846864094276329	-0.846864094276329	2.03163149472048	-0.846864094276329	-0.846864094276329	0.615419999746851	0.57258170965256	0.610662700220869	0.973117666826359	-0.846864094276329	1.39331905408046	2.78738987232818	0.730191099704011	1.52959403726989	-0.846864094276329	-0.846864094276329	1.03670960947598	1.72367839619482	1.54051006694007	-0.846864094276329	-0.846864094276329	-0.846864094276329	-0.846864094276329	0.638025854293195	-0.846864094276329	0.570752538714447	-0.846864094276329	1.40755242229955	1.61157897157849	-0.846864094276329	0.763782342119323	-0.846864094276329	-0.846864094276329	-0.846864094276329	-0.846864094276329	-0.846864094276329	1.42828365580025	-0.846864094276329	-0.846864094276329	-0.846864094276329	-0.846864094276329	-0.846864094276329	-0.846864094276329	1.0240988384063	1.83265066259974	-0.846864094276329	2.36175315225097	2.21075189144553	1.08892746593235	1.20281517351879	-0.846864094276329	-0.846864094276329	0.867499242439943	1.79376968450495	2.03604530032001	3.42355133921745	2.58376761420796	1.16898449609355	1.12038267068969	2.15289161002748	-0.846864094276329	1.7013730478557	2.21962061478395	1.17217120444783	-0.846864094276329	-0.846864094276329	-0.846864094276329	-0.846864094276329	-0.846864094276329	1.93152792326366	-0.846864094276329	-0.846864094276329	-0.846864094276329	-0.846864094276329	-0.846864094276329	-0.846864094276329	1.02461985083422	1.06702998330028	-0.846864094276329	-0.846864094276329	-0.846864094276329	-0.846864094276329	-0.846864094276329	-0.846864094276329	-0.846864094276329	-0.846864094276329	-0.846864094276329	2.31024206466419	1.05279299770527	-0.846864094276329	1.25912838288329	-0.846864094276329	1.20381427056908	-0.846864094276329	-0.846864094276329	-0.846864094276329	2.49816413930554	-0.846864094276329	1.35293294589728	-0.846864094276329	0.913932496457895	1.6041081772537	-0.846864094276329	0.683362461267489	1.96841145258174	-0.846864094276329	-0.846864094276329	0.469179411605987	-0.846864094276329	-0.846864094276329	0.888817882602258	0.973117666826359	0.73646419048136	-0.846864094276329	-0.846864094276329	-0.846864094276329	-0.846864094276329	0.824440036199172	-0.846864094276329	-0.846864094276329	0.763782342119323	-0.846864094276329	1.33806791780861	-0.846864094276329	0.262016213510432	0.853515324676962	0.965328208113854	1.60876930910879	-0.846864094276329	-0.846864094276329	-0.846864094276329	-0.846864094276329	-0.846864094276329	-0.846864094276329	1.22282764785393	-0.846864094276329	-0.846864094276329	-0.846864094276329	-0.846864094276329	-0.846864094276329	1.04399166065058	-0.846864094276329	-0.846864094276329	-0.846864094276329	-0.846864094276329	1.68621631655559	1.30535233340005	1.68662784329954	1.74527965870514	-0.846864094276329	0.518826847130243	-0.846864094276329	1.42116425065825	0.982139014331243	1.65672268060532	1.416307021516	-0.846864094276329	-0.846864094276329	1.35252739203678	-0.846864094276329	2.2005314797795	0.743832192225032	0.386631202658811	0.988053321836548	0.527734724342865	2.16969899557527	-0.846864094276329	1.76406362652761	2.99714595029078	1.9373552887865	0.844217696334792	1.1144541341029	1.03142796273921	1.59560149689891	-0.846864094276329	0.917500798971607	-0.846864094276329	1.82860625559072	1.19519961148073	1.96253832147896	-0.846864094276329	-0.846864094276329	0.558358510811622	1.0998404921742	-0.846864094276329	0.87628320719856	-0.846864094276329	1.02098075888573	-0.846864094276329	-0.846864094276329	-0.846864094276329	-0.846864094276329	0.842613783316947	-0.846864094276329	0.975301385097624	-0.846864094276329	0.697628828298982	2.06955034407424	2.29404375461282	1.00610026331163	0.790259052384011	2.00335853554915	0.377088995311487	2.49497059356066	1.76338534513283	0.386442467298987	1.50008008584683	1.54619755974805	-0.846864094276329	1.52655065675876	1.21129434561214	0.492438717650582	-0.846864094276329	0.282313935410563	1.2003232735378	1.14829029940842	1.16454605552975	-0.846864094276329	-0.846864094276329	-0.846864094276329	2.32784449468019	1.8749879113935	2.15504657860746	0.388901185244876	1.87809577820793	0.49335248677048	0.439513900475537	-0.846864094276329	2.62057174948228	2.36912536945128	1.23732421957529	0.282159378461027	-0.846864094276329	0.868955344030641	0.539992003006744	0.320002929918589	0.523865968381361	-0.846864094276329	0.368442874232326	0.302818818098899	0.457038942304286	-0.846864094276329	1.06042398652399	-0.846864094276329	-0.846864094276329	-0.846864094276329	-0.846864094276329	1.67538583541203	1.6425624963278	-0.846864094276329	-0.846864094276329	0.836236264423572	1.08381495866993	-0.846864094276329	0.724814719450497	1.25805292276938	-0.846864094276329	-0.846864094276329	-0.846864094276329	-0.846864094276329	-0.846864094276329	0.646241583920199	2.17057733717137	-0.846864094276329	0.663007049526668	1.85556874293334	2.90722259007358	1.05225102089004	1.64607944757063	1.02985107105314	-0.846864094276329	2.34760440424507	0.899842021530009	-0.846864094276329	0.62533264565134	0.497482527919478	-0.846864094276329	1.6515807426576	0.76841951867028	-0.846864094276329	-0.846864094276329	-0.846864094276329	-0.846864094276329	-0.846864094276329	0.889890836467113	-0.846864094276329	-0.846864094276329	1.13268866840082	-0.846864094276329	2.07937013591933	0.743143233896442	1.13541790210125	-0.846864094276329	0.540735638678524	-0.846864094276329	-0.846864094276329	0.821329320068874	-0.846864094276329	2.28762702512156	0.392705788375741	0.90005997020301	2.45096978583339	2.5745627479896	-0.846864094276329	1.53179928936079	1.87654040096075	1.20548241250204	-0.846864094276329	2.11225789536281	2.61151573388732	0.961823274296872	-0.846864094276329	-0.846864094276329	2.19403529959461	1.51067846082238	-0.846864094276329	1.32739906705495	1.30994121583138	1.1834339406105	-0.846864094276329	-0.846864094276329	2.02887891698481	1.61666114238194	-0.846864094276329	-0.846864094276329	-0.846864094276329	-0.846864094276329	-0.846864094276329	-0.846864094276329	-0.846864094276329	-0.846864094276329	-0.846864094276329	0.827173887106655	1.21017314707343	0.606218926556335	2.69608186636243	-0.846864094276329	-0.846864094276329	-0.846864094276329	1.71022241934932	-0.846864094276329	-0.846864094276329	-0.846864094276329	0.76698917533102	-0.846864094276329	1.06152077918456	-0.846864094276329	1.35333871325388	1.9072428357259	-0.846864094276329	-0.846864094276329	-0.846864094276329	1.46301331306987	-0.846864094276329	-0.846864094276329	-0.846864094276329	-0.846864094276329	0.751459623285028	0.861294102249308	1.48913848754963	1.12635973392807	-0.846864094276329	1.15699882659754	2.07346471508909	-0.846864094276329	1.42471584845777	2.6593833092219	1.76678234379763	0.814959076153819	0.744521886707741	2.73015499213511	1.79166217387164	1.06042398652399	-0.846864094276329	0.954708496181949	1.23825415508075	-0.846864094276329	1.21286685580341	1.31959081967575	-0.846864094276329	0.757063849950682	-0.846864094276329	-0.846864094276329	2.29870179719181	-0.846864094276329	0.836633083688381	-0.846864094276329	0.887746616256156	-0.846864094276329	-0.846864094276329	1.82604274664611	2.20007666749716	1.67843649692255	0.969493207521128	1.48865568762489	1.55401907679955	1.41104247638421	1.69823561686466	1.06261924839593	1.19684855658014	-0.846864094276329	2.02856870136832	1.0826837364801	0.97384481656872	-0.846864094276329	1.1607627915229	-0.846864094276329	-0.846864094276329	-0.846864094276329	2.04833670264274	1.25626388575871	-0.846864094276329	-0.846864094276329	-0.846864094276329	1.40624767121544	-0.846864094276329	0.587419578785079	2.17321775120272	-0.846864094276329	0.779248204787468	0.675883795978742	-0.846864094276329	-0.846864094276329	-0.846864094276329	-0.846864094276329	1.27398172224559	-0.846864094276329	-0.846864094276329	0.846227997204275	1.16962074030056	-0.846864094276329	0.938385088320322	0.515253992672789	-0.846864094276329	1.18505696029942	-0.846864094276329	-0.846864094276329	-0.846864094276329	2.02717413069941	-0.846864094276329	-0.846864094276329	1.54567883753766	0.54247444992075	1.28188865344004	1.37307074908647	-0.846864094276329	0.578895932957992	-0.846864094276329	-0.846864094276329	-0.846864094276329	-0.846864094276329	-0.846864094276329	-0.846864094276329	1.04577908362505	1.22739945779189	2.02462334712473	1.51865848805746	-0.846864094276329	0.78289798403763	1.78097350225934	2.0469772852572	0.564265149635268	0.532362362112094	-0.846864094276329	-0.846864094276329	-0.846864094276329	-0.846864094276329	-0.846864094276329	-0.846864094276329	0.601532743539074	0.325524005584546	1.61120378419998	0.373761199278595	0.632368115420507	0.412930584352437	-0.846864094276329	0.338639075117076	-0.846864094276329	-0.846864094276329	0.343142894316064	1.31481512927813	1.64514010184952	0.867083788661654	-0.846864094276329	-0.846864094276329	1.98521820478416	1.54827582379054	-0.846864094276329	0.906851044969578	1.31224603771152	0.63280148565411	1.54231533207413	0.56374919494633	-0.846864094276329	-0.846864094276329	-0.846864094276329	1.27801683183188	0.453830939509313	-0.846864094276329	1.04631618261359	-0.846864094276329	1.12996956474796	2.7125189278968	1.88827682996748	0.966127243816728	1.73722741728791	-0.846864094276329	-0.846864094276329	1.3064969707683	-0.846864094276329	-0.846864094276329	-0.846864094276329	1.00306020554665	-0.846864094276329	-0.846864094276329	2.08474855311301	1.48352408229898	-0.846864094276329	-0.846864094276329	0.335372133659781	1.62482156186469	0.169818187735992	0.998524509906814	0.143281185824623	1.5910941119052	0.332295857903278	-0.846864094276329	1.04149675168681	0.798827445788441	-0.846864094276329	1.90231405078676	2.38880108947066	0.401171038048012	1.7382789664565	0.926503357287479	0.639192861785675	2.61424771691313	0.948366783599402	0.860059889509934	1.85128612895083	1.08636669699279	-0.846864094276329	0.28681679840392	1.48224637012833	1.19180332782069	1.44363090615087	0.934707371160735	-0.846864094276329	1.36478772816816	1.48634234217888	1.7873856269286	-0.846864094276329	1.35333871325388	1.93277325216268	-0.846864094276329	-0.846864094276329	2.41285627069816	-0.846864094276329	1.19092937942513	-0.846864094276329	-0.846864094276329	-0.846864094276329	0.88667703274333	-0.846864094276329	-0.846864094276329	-0.846864094276329	-0.846864094276329	0.733913662439126	0.992521926541983	1.63037197141272	1.26020537629898	2.07690457803398	1.97817474613991	1.04792990258333	1.62979602228987	1.63267987470025	2.01931451389077	1.67508139646555	1.03617968108077	0.685246106349501	-0.846864094276329	0.640069567747228	0.665134841310553	0.568408945423014	0.588224895961843	-0.846864094276329	-0.846864094276329	0.191636298016632	-0.846864094276329	-0.846864094276329	-0.846864094276329	-0.846864094276329	1.45003873001296	1.34165739034163	2.73864226831235	1.20148512347027	0.814766989315031	1.49739147838952	1.73146783075404	1.09791401249791	1.12736067953335	-0.846864094276329	1.15856481140285	-0.846864094276329	1.04658488337543	1.90418572078365	0.432080445956263	-0.846864094276329	-0.846864094276329	1.72678530394256	-0.846864094276329	0.285726220023999	-0.846864094276329	-0.846864094276329	1.67032664841732	2.13443820269609	2.95355140978715	0.721810214229568	1.4534161937687	0.846630781196185	0.76307185324861	-0.846864094276329	0.97214930723487	1.98769733411927	-0.846864094276329	0.452765661404317	3.12996031874227	1.04524238756396	1.15793801830632	-0.846864094276329	1.06170374083496	-0.846864094276329	-0.846864094276329	-0.846864094276329	2.70400300025465	0.651283440931573	1.1601341286539	1.54051006694007	-0.846864094276329	-0.846864094276329	-0.846864094276329	1.11919310409674	0.980178594782923	0.977735748794658	-0.846864094276329	-0.846864094276329	-0.846864094276329	-0.846864094276329	-0.846864094276329	-0.846864094276329	-0.846864094276329	0.416907209866388	-0.846864094276329	2.10002925567725	0.86047104287615	-0.846864094276329	1.2516321391662	1.69698400823858	-0.846864094276329	1.05225102089004	-0.846864094276329	-0.846864094276329	0.944403345827927	1.77156176199248	0.341579500978679	-0.846864094276329	0.921312516512699	1.94112286585323	-0.846864094276329	1.59046717699462	0.544967400460867	-0.846864094276329	-0.846864094276329	-0.846864094276329	0.29642106929975	0.238535879098627	-0.846864094276329	0.129392988911513	1.3993256821097	-0.846864094276329	1.55401907679955	0.73221891394123	-0.846864094276329	-0.846864094276329	0.63598888897653	1.19717878437392	-0.846864094276329	1.4551103848983	-0.846864094276329	-0.846864094276329	2.14017503850812	0.912155270981226	1.23407847746604	0.55023712406534	0.994766909103173	0.600983799118308	0.689663299094844	1.44545638110845	-0.846864094276329	0.359396044766548	1.51051305983687	1.39889509514681	1.11741238113357	0.73697551165222	-0.846864094276329	0.304915454547961	-0.846864094276329	0.622057892819147	1.52251083151326	0.671869751247941	-0.846864094276329	1.56669478665185	0.502106491790969	1.28786405565952	1.93020913094379	0.0702208991775657	-0.846864094276329	-0.846864094276329	0.621348300398567	0.511939036411667	-0.846864094276329	0.436818122335461	1.0700781218811	-0.846864094276329	2.05818908711336	0.500947018162815	0.770930196137617	1.81687904726811	1.09035403870037	2.22334943277713	2.11437544414485	0.972391271566496	2.20098653186309	1.21794387428574	-0.846864094276329	0.342447478111149	0.40058965693676	1.91999291635879	1.7647424662202	1.94088315283927	2.10205526904443	0.371921314736805	-0.846864094276329	0.179347859504646	0.109444868928594	-0.846864094276329	1.93485290442374	0.607604122609104	1.32348499545731	-0.846864094276329	0.386253797890877	1.2271702038735	-0.846864094276329	1.51216862225569	0.853108393887228	-0.846864094276329	-0.846864094276329	-0.846864094276329	1.19355431204489	0.400202414037622	0.287284909987745	-0.846864094276329	-0.846864094276329	0.938154657594244	-0.846864094276329	-0.846864094276329	1.72983892474126	0.265143234678822	1.2410508822049	-0.846864094276329	1.32739906705495	0.663614250151121	-0.846864094276329	0.479573483797549	0.943474052632976	1.394602287382	2.69756887773262	-0.846864094276329	0.236558441041005	0.621632038692427	-0.846864094276329	-0.846864094276329	0.823660992892079	0.827173887106655	0.248255871690444	-0.846864094276329	0.665744116228153	-0.846864094276329	1.35050281794473	-0.846864094276329	1.29826848006831	0.89463200085019	0.722810149747733	0.984104923660294	0.234448614410416	-0.846864094276329	-0.846864094276329	-0.846864094276329	-0.846864094276329	-0.846864094276329	-0.846864094276329	-0.846864094276329	-0.846864094276329	0.797329260460174	1.30180218103974	0.22389734601247	-0.846864094276329	-0.846864094276329	-0.846864094276329	0.240805651254751	-0.846864094276329	-0.846864094276329	0.203726684361278	-0.846864094276329	-0.846864094276329	-0.846864094276329	0.994850194131797	-0.846864094276329	-0.846864094276329	0.231091791393757	0.149567294146039	1.92780295871138	0.958177756891875	-0.846864094276329	1.25234286730258	1.47170466399615	0.720147120864917	1.3862283297966	1.23802156333463	-0.846864094276329	0.644177393538419	0.762362139615387	0.590108163945627	1.55375712280969	2.39398161634082	-0.846864094276329	-0.846864094276329	-0.846864094276329	1.28182704144133	-0.846864094276329	-0.846864094276329	-0.846864094276329	1.30879140722806	0.447891266225716	1.19916323248799	1.82326843094873	-0.846864094276329	1.45719462180847	1.36067927117062	0.798827445788441	2.3615477749239	0.203463406965255	2.42191874279214	1.69841457465122	0.89477618819731	1.26669976142227	-0.846864094276329	-0.846864094276329	-0.846864094276329	-0.846864094276329	-0.846864094276329	1.14870266327888	-0.846864094276329	-0.846864094276329	1.46816958050556	-0.846864094276329	-0.846864094276329	1.47858441873574	-0.846864094276329	1.52925530893867	1.36698787194565	1.16044839313019	-0.846864094276329	0.992854065440367	0.816690364424386	-0.846864094276329	0.755307319087388	0.904214244162317	1.11998593310597	0.543968954976311	0.845021093882291	1.76928239624327	-0.846864094276329	-0.846864094276329	-0.846864094276329	0.876704345241551	2.31648366182504	0.865010341619824	0.353331046685628	-0.846864094276329	0.606495713430571	-0.846864094276329	1.51376121590725	-0.846864094276329	0.290888215070465	0.546217838246821	-0.846864094276329	-0.846864094276329	-0.846864094276329	0.769315079919163	1.60783492510959	1.285780320637	1.05714362199357	1.15138867666576	-0.846864094276329	-0.846864094276329	1.45866462536761	-0.846864094276329	0.931049107458088	-0.846864094276329	-0.846864094276329	1.61383376561509	0.862530576963264	0.896581104416746	-0.846864094276329	0.244946625399082	1.27276319008618	-0.846864094276329	0.39003976088857	2.16493257383169	0.910161376580785	-0.846864094276329	0.355285663381791	1.07761503821978	1.30917448447057	1.86216144554535	-0.846864094276329	2.472623429791	0.233607235125733	1.84129534590248	2.58376761420796	1.52452818066115	1.26851369688058	0.174496735694216	0.170063254087427	0.704074202871192	0.0739566458184045	0.738682854507689	1.37613021445413	-0.846864094276329	-0.846864094276329	-0.846864094276329	1.43479206880715	-0.846864094276329	1.41498755096777	-0.846864094276329	1.63008394561927	0.801645748623459	0.98484356059766	0.262758961535435	-0.846864094276329	0.392896721917425	-0.846864094276329	0.303785429297235	1.09829889969508	2.29997651491609	0.55175142835359	1.94936775675523	1.43231698592773	-0.846864094276329	-0.846864094276329	-0.846864094276329	1.95893110493849	0.897666348489978	1.10565077358553	2.8606516693502	2.36897194450726	2.36131311709044	2.51349353686183	1.04685368507299	0.229422033262421	0.166522430279745	-0.846864094276329	-0.846864094276329	0.0502445504621806	-0.846864094276329	0.0490328913541065	1.43622067297236	1.23298867216716	0.859135709993866	-0.846864094276329	2.10929796173599	-0.846864094276329	-0.846864094276329	0.28681679840392	0.321669780517092	0.479573483797549	2.00584611275414	1.68088527358475	-0.846864094276329	-0.846864094276329	-0.846864094276329	-0.846864094276329	1.43344105382535	0.319005390586033	2.00272649778082	-0.846864094276329	0.306372017000244	-0.846864094276329	-0.846864094276329	0.835047217784081	1.10828062375893	2.04747136776245	1.21168716300243	1.58269085134833	-0.846864094276329	-0.846864094276329	-0.846864094276329	0.592808785590272	0.533341277520049	0.541231918217051	-0.846864094276329	1.62215562502133	-0.846864094276329	-0.846864094276329	1.32779157568905	1.15606082995569	1.43878364226347	1.59984360897327	1.18538199054024	-0.846864094276329	0.428604497289601	1.01873729434342	-0.846864094276329	-0.846864094276329	-0.846864094276329	0.281850406630627	0.280616410058963	0.139023808700328	0.737316618228242	0.627048180428293	1.12396303952099	0.674955194223674	0.724814719450497	1.56704976967585	-0.846864094276329	1.8630104424985	2.21812694678618	1.08665077986683	1.48544453264252	1.8940750827323	0.895064654305307	-0.846864094276329	0.626761924691405	1.16391416369438	1.90391808351674	-0.846864094276329	2.06871388136023	0.656666901366783	0.663614250151121	0.628768523336305	0.785832511987466	0.89075041773343	1.56012061409627	0.608992480267537	0.369173298244636	0.383431644915551	-0.846864094276329	0.681797051559547	-0.846864094276329	0.462859808890519	-0.846864094276329	1.55088127889614	0.375237670693401	-0.846864094276329	-0.846864094276329	1.17057613414224	0.451277659703199	0.953765326698402	-0.846864094276329	-0.846864094276329	1.59486601422605	0.806369816269437	-0.846864094276329	0.866806961247553	0.176853793949981	-0.846864094276329	1.30192868807878	0.579689908098347	0.376347698699315	1.46691647339819	-0.846864094276329	0.954708496181949	-0.846864094276329	1.1572074324916	2.21059845533076	-0.846864094276329	-0.846864094276329	0.56374919494633	1.02639415383027	-0.846864094276329	0.617671626058741	-0.846864094276329	0.881142145989266	-0.846864094276329	-0.846864094276329	1.15699882659754	0.552510035825881	-0.846864094276329	-0.846864094276329	1.03936516977198	1.62025675270482	-0.846864094276329	-0.846864094276329	-0.846864094276329	-0.846864094276329	-0.846864094276329	-0.846864094276329	0.798639986343113	0.862118166943788	0.980341754066773	0.307832729404461	-0.846864094276329	-0.846864094276329	1.80996443578036	-0.846864094276329	0.736861849616006	1.65167931969636	-0.846864094276329	0.80296508620407	-0.846864094276329	1.29456311723913	-0.846864094276329	-0.846864094276329	-0.846864094276329	-0.846864094276329	-0.846864094276329	1.17089487319313	0.205573714462069	0.209822559137249	-0.846864094276329	-0.846864094276329	-0.846864094276329	-0.846864094276329	0.390609948474026	-0.846864094276329	2.74229720612672	0.610662700220869	0.937694026090642	0.295468293840828	1.12816242326117	1.52679177037309	-0.846864094276329	1.09676057399639	0.882344633135054	2.30974574745806	0.14397535985261	1.27764911520075	2.22369983539322	1.28875883640297	-0.846864094276329	1.78120440162263	0.526765131061815	-0.846864094276329	2.16717874428226	-0.846864094276329	-0.846864094276329	-0.846864094276329	0.77779397080438	2.04358820845557	-0.846864094276329	-0.846864094276329	1.44671386299047	0.00738281646165717	0.717715717842525	0.148162849512846	-0.846864094276329	0.533178011412177	0.9540009992607	0.387954200060883	2.1229298500656	0.853922501736119	-0.846864094276329	-0.846864094276329	-0.846864094276329	-0.846864094276329	0.394809764164886	1.37024455677945	1.64490543527834	1.34667072542682	1.36379970358625	1.57957421972348	0.804098048371896	-0.846864094276329	1.47071324159778	0.463293383039092	0.424340590867877	0.410558366795154	1.41038689985585	1.06289412820006	0.185515182526874	0.677279280611015	1.04185263449168	0.621632038692427	-0.846864094276329	1.13724305284147	1.48020631951759	-0.846864094276329	0.886036088453621	0.527492175225739	0.117229555762087	-0.846864094276329	-0.846864094276329	1.50820105745873	0.73646419048136	1.91530080485471	2.22344953332129	2.83617526781847	1.00179736476574	0.0923152527995137	1.26597540292614	0.321669780517092	2.61363988182469	1.40820561810769	1.54257356075295	0.908393877722184	1.44659946316855	1.18766119480552	1.58500224439286	2.05791386578808	-0.846864094276329	3.01083136096015	0.994017786453981	0.189076144057285	1.50490983834253	0.440762519285505	0.839417429190434	0.672793790050204	2.02578184496698	0.675109865743364	1.41851110801567	2.15733806889231	-0.846864094276329	-0.846864094276329	0.2517328893952	-0.846864094276329	-0.846864094276329	0.256554144593715	0.720978126907494	-0.846864094276329	1.21534464734963	1.98965032851165	-0.846864094276329	-0.846864094276329	-0.846864094276329	-0.846864094276329	1.60023997694333	1.50708874395615	0.883052973718841	0.204649303877669	-0.846864094276329	1.24245315480273	0.990035866283773	1.03688633977138	1.41279337989132	1.75311011694746	2.56286688721415	1.4702101390224	0.133559895820959	2.45891492397098	1.40203769887309	1.63351490370399	1.52116876843495	1.33774966335231	1.70452256211772	2.26725130325024	2.16663183868706	1.75073645636926	1.23454129728679	0.775256815301907	1.42616330749103	0.846026695828827	0.535385947037061	1.31293884199562	-0.206689175321867	0.105072625408277	-0.846864094276329	1.11751119627632	0.263875167569053	1.93199165393478	1.0801851702401	0.368199621428871	1.88036332104317	0.808142158204447	2.30570806065185	1.36293621747959	1.30955775394593	1.7479369915043	1.94311812514635	1.79006913992315	0.0151895606547827	0.753765497982806	-0.317774797993931	1.3519869853036	1.30068260539673	0.913398845716104	1.94161660757145	0.247822965563476	0.503733679378337	1.53500900302655	1.25021268934977	0.816883008832097	1.91231716464971	0.53702682593413	0.515491501032893	0.630589682706976	-0.846864094276329	1.38684972122566	0.920338895636404	1.73393543532425	0.705939428977652	1.27985809309059	1.08381495866993	0.429012302572432	2.03973587094289	1.25805292276938	1.10696451054675	2.16819534901413	-0.846864094276329	-0.055079099829502	-0.120237423356036	0.440970894559096	-0.0654430016734976	0.543844268066059	0.429828814972496	1.01632915942922	1.61407572464996	-0.846864094276329	1.46460346698484	-0.0828897146693643	0.289396785784924	-0.195929218363951	-0.846864094276329	0.215997162993851	0.202871565035074	0.23025619459514	0.160780838591918	-0.267417288523314	-0.846864094276329	1.6984444047584	1.05116829526546	1.31048935264936	1.86365382926801	-0.846864094276329	0.850104734627664	1.1572074324916	1.82667678430323	1.04972720155776	1.26063660388602	0.329068240350529	1.27300673981839	0.174806193604584	0.238040768306077	1.3110500770593	1.06987979862148	0.794995143060006	1.23778904352876	-0.846864094276329	1.71545039639656	-0.846864094276329	1.21286685580341	0.567370294114826	-0.846864094276329	-0.846864094276329	0.558103026924194	0.527249726687018	0.513357414303327	1.9535206443492	0.687450834621622	-0.846864094276329	0.980668186498968	-0.846864094276329	-0.846864094276329	0.749022939577383	-0.846864094276329	0.396537287313843	0.578103007139072	-0.846864094276329	1.13927633911056	0.511231146050124	1.01968558745958	1.22820239885141	-0.846864094276329	0.316519932231603	-0.846864094276329	0.497712846627619	0.187038004458133	-0.846864094276329	0.0902591305013241	-0.846864094276329	-0.846864094276329	-0.846864094276329	0.160720779908173	0.226789946776697	0.344536493990744	0.135146700495662	1.33074181113992	2.76065318469678	-0.846864094276329	-0.846864094276329	1.00457860002932	1.22533869167479	0.384182776245339	-0.846864094276329	-0.846864094276329	0.889890836467113	0.837030138554778	0.336745202585403	1.1332942869412	1.82173260711182	1.25234286730258	0.461993658130348	0.353331046685628	0.895353242374268	-0.846864094276329	0.252023750927437	0.660281938893208	0.577443035481245	0.567110913548821	2.38787711949116	1.75428275381274	0.376718219015201	-0.846864094276329	2.47466317304004	1.98627979963154	1.92969294287153	-0.846864094276329	1.98468790637643	-0.846864094276329	1.94617266069218	-0.846864094276329	-0.846864094276329	-0.846864094276329	1.24081742399515	-0.846864094276329	-0.846864094276329	1.11840113522404	2.03749725063131	0.588090601671994	1.41060536412068	0.97700455143759	-0.846864094276329	2.10417081245992	2.21356972760939	-0.846864094276329	-0.846864094276329	1.69013422353225	-0.846864094276329	-0.846864094276329	1.72303260209586	0.416907209866388	-0.846864094276329	-0.846864094276329	-0.0505476864980677	-0.846864094276329	-0.846864094276329	0.382306907382351	-0.846864094276329	1.21523184213104	-0.846864094276329	-0.846864094276329	-0.846864094276329	-0.846864094276329	-0.846864094276329	3.05183574305748	1.61893019175046	-0.846864094276329	-0.846864094276329	-0.846864094276329	0.777249465319053	0.246095141829992	1.27306763948459	0.215187256450528	-0.846864094276329	1.9656919026334	1.58500224439286	1.62766036430193	0.661794418546109	-0.846864094276329	0.990946402641617	0.348124535374797	-0.115613895391801	-0.846864094276329	1.18896674429332	1.60234398873193	1.57280206754056	1.70641810724008	0.924354573176179	0.976760988384988	0.625618235195488	0.632584762388055	-0.15860995868624	0.395129261418774	1.12671991657464	0.378822677998995	0.439669824948658	1.33294848179903	1.53776701685441	-0.846864094276329	1.36602453823841	1.40856874139296	-0.846864094276329	1.41851110801567	1.12187235915597	1.48653486266575	0.592808785590272	2.18430744280854	-0.846864094276329	1.04238679122806	1.09465068731359	0.629055716237505	1.55286712056655	1.05125845994362	-0.846864094276329	-0.846864094276329	0.0140771805676172	0.00982726915788025	-0.846864094276329	-0.846864094276329	-0.846864094276329	-0.846864094276329	-0.846864094276329	-0.846864094276329	0.439513900475537	-0.846864094276329	0.448313447862288	-0.846864094276329	0.363719340992251	-0.846864094276329	0.17834863207936	-0.846864094276329	-0.846864094276329	-0.846864094276329	-0.846864094276329	-0.846864094276329	-0.846864094276329	-0.846864094276329	-0.846864094276329	-0.846864094276329	-0.846864094276329	-0.846864094276329	-0.846864094276329	0.462859808890519	0.550363168166201	-0.846864094276329	0.152625186617013	1.2304437058149	0.984268998100665	1.55646812680723	-0.846864094276329	-0.846864094276329	-0.846864094276329	0.577970954687049	-0.0610366988240163	0.548286868305781	-0.846864094276329	0.844940710808294	0.624001650217071	0.885353079308952	-0.846864094276329	-0.846864094276329	1.19136622520911	-0.846864094276329	0.619931578498655	1.14859955063698	2.1045380389744	1.89254255242543	1.99720870757291	2.41576448060786	-0.846864094276329	0.337433090981655	-0.846864094276329	1.32134074856606	2.06293685549489	2.00561966755009	1.40868497658796	0.803909086369959	0.970940738920493	0.346108720973555	0.320835684372032	1.09580077380457	0.372288786105464	-0.846864094276329	-0.846864094276329	0.282159378461027	0.841613283278622	0.807128810042345	1.52688823626972	-0.846864094276329	0.844619274811116	0.248978229228965	2.39596275861886	1.48841439813811	1.63673460164146	1.51245277985965	1.61308146758235	-0.846864094276329	0.583542323585873	1.29075101548769	0.7474613328923	-0.846864094276329	0.923790215083976	-0.846864094276329	-0.846864094276329	1.03856746390292	1.28232007747535	1.1421324373313	2.25028336054013	-0.846864094276329	0.716008224842193	1.02670772607273	-0.846864094276329	-0.846864094276329	0.47923880713153	0.695228616090151	-0.846864094276329	-0.846864094276329	-0.846864094276329	-0.846864094276329	-0.846864094276329	-0.846864094276329	0.972068671043511	1.28336884314991	1.94364397979084	1.28281343384881	-0.846864094276329	-0.846864094276329	-0.0967388173473565	1.17708429761818	0.28681679840392	0.847134601342197	-0.846864094276329	0.466992255296041	0.859033101535822	0.261719424772771	1.45487914370706	0.765561965670515	1.25400384189517	0.501642422589965	-0.846864094276329	1.11406060630969	1.28652385610223	-0.846864094276329	2.21613939650242	-0.846864094276329	-0.846864094276329	0.643735961482211	2.04762273789641	1.61881658779722	2.02996556417146	1.2132042532267	0.668187174950996	0.635117960114892	0.330934423728167	0.184376301274772	0.151093677832544	0.0405576317459351	0.0428435915992676	0.765918474958373	1.62890091533946	0.34366506125425	1.14254135983163	-0.846864094276329	-0.846864094276329	-0.846864094276329	1.09652050489054	1.2119229526109	0.465684006345244	0.100848633084541	0.756887982687135	1.43868297559301	1.95481924267184	0.318341431832196	0.193694481627301	1.25876972600905	0.832675452703854	-0.846864094276329	1.20637361582126	0.231370643351213	-0.846864094276329	2.07346471508909	1.45059041323793	1.92213231526749	2.0141148948506	-0.846864094276329	0.225823823781063	-0.846864094276329	2.21671862663541	0.8934436162779	0.949185601196909	0.984104923660294	0.833596805491509	1.65961871950515	-0.0111685940048539	0.24638269102213	1.89676187872261	-0.846864094276329	0.886249669485618	1.7440866533638	1.35388006885921	0.219250505388099	0.769853007713934	-0.846864094276329	-0.846864094276329	-0.846864094276329	-0.846864094276329	2.27980200413642	1.83283496738276	1.87436772183336	1.59156463391729	-0.846864094276329	2.41819538026766	2.00417184854785	0.987311305928567	-0.846864094276329	-0.846864094276329	0.812849174344411	0.363357720868086	-0.846864094276329	0.216943783021003	0.840614275143134	0.368807961359197	2.33511907406017	2.08355041948357	-0.846864094276329	-0.846864094276329	2.53349058008533	0.374683517155533	-0.846864094276329	1.26284450688636	1.32173016538061	-0.846864094276329	1.62304329428712	-0.106240796857923	-0.846864094276329	-0.846864094276329	1.61787591190038	0.180223941687515	1.2450894789318	-0.846864094276329	0.805737986167182	0.943009872525902	1.66690426946037	-0.846864094276329	-0.846864094276329	0.275100575054803	0.149215776649441	-0.846864094276329	-0.846864094276329	-0.846864094276329	0.968048666319251	1.18397455290166	0.640654730715694	-0.846864094276329	-0.846864094276329	0.163854272064721	0.985254250238077	0.614437517987649	0.852295270067681	2.01655780749973	-0.846864094276329	-0.846864094276329	0.915268439789677	-0.846864094276329	0.79118501395928	1.54593815652963	1.06537278665587	1.01187848892605	0.0641954515919705	0.583409069735141	-0.846864094276329	0.260534039605906	0.634972924914067	1.08665077986683	2.76208783981667	0.139138347351286	1.43531809357041	-0.846864094276329	0.350324417859067	0.38174541815908	-0.846864094276329	2.30823647747009	0.541604402569563	-0.846864094276329	1.14335988847568	2.10194258681693	0.466228742482097	1.21737805618188	1.0718018652306	1.66831174205806	1.23467358391628	1.88021128448238	0.849726846097177	2.07924668880784	1.70693583706526	1.64113402567584	1.6212870155329	1.72756387246121	0.841679936823103	1.59849741482099	-0.846864094276329	1.74088974934358	0.792576405632246	0.158683441159851	0.389659969337581	0.386442467298987	-0.846864094276329	-0.156580692714237	-0.846864094276329	-0.846864094276329	-0.846864094276329	-0.846864094276329	-0.846864094276329	-0.846864094276329	0.394905593594001	-0.137510828773696	1.86324406809782	-0.110805547053368	0.0224521345145643	-0.131907140128619	0.708217552610992	-0.846864094276329	-0.254150580867239	0.872086153867782	-0.204898571470782	0.704884497877547	0.599476759725636	-0.846864094276329	0.81055509617553	-0.846864094276329	0.375607424831993	-0.846864094276329	1.55177653664278	0.0644850387743576	1.07105069585621	1.75097388577229	-0.846864094276329	-0.00372141346457785	-0.846864094276329	-0.0110081906156111	-0.846864094276329	0.376069976272474	0.500021115098751	-0.846864094276329	0.0163050222733094	0.313388769987192	-0.846864094276329	-0.0667616447611545	0.677900493242238	-0.846864094276329	-0.0184768901423079	-0.846864094276329	-0.846864094276329	0.0168208938135363	0.92741011525224	0.248039371014485	0.66686266605786	-0.846864094276329	0.869094184000274	1.64341369118081	0.49297157286599	0.163129263567046	-0.225507596678631	0.360114156144336	0.956204466377444	1.01796235935811	1.56679158461062	-0.215533286422228	0.59975048832676	0.654507917299221	0.929075605976879	-0.846864094276329	0.396921928711633	0.777672930409335	1.16692047585284	1.63256432314316	0.638827934810617	-0.846864094276329	0.227435101228417	0.428247913869353	0.0330578907258162	-0.846864094276329	-0.846864094276329	0.839616755002159	1.52251083151326	2.26008554778196	1.3467109640857	1.11939123064532	0.396921928711633	1.50351519482304	2.56028867502747	1.99952839901233	0.954708496181949	-0.846864094276329	0.15121130388969	1.4788703945371	0.36083323979118	1.62667657408	0.0298471186638796	1.67694363559972	1.79626238174314	0.410755659944924	1.30633334601029	0.636570192715983	0.310113243506602	0.505365465368699	1.37240483335539	0.687135400887555	2.14853292021245	2.74959124784704	0.353153711849794	-0.846864094276329	-0.846864094276329	0.272820076005438	0.915268439789677	2.25446876678535	0.898970921017602	0.100218539060586	0.41770599948489	1.34767732339291	0.12984160312062	-0.0377415291539257	-0.846864094276329	0.299609918017638	-0.846864094276329	1.4672295633837	-0.846864094276329	0.770810420659216	1.85533916874063	-0.846864094276329	0.42353213444137	1.0127322193219	0.351030321832817	-0.846864094276329	0.229005489635853	-0.846864094276329	0.87558189109325	1.07593334822083	1.03976435713352	1.23790529444171	1.40777009340187	-0.846864094276329	0.13457934165041	1.51366158519498	1.50346601689359	0.666659144357657	0.836633083688381	0.2517328893952	2.0716832294328	1.14167267153011	2.59959402332719	0.511113248307033	0.953529733928297	-0.846864094276329	2.77240293312386	-0.846864094276329	1.1226183442024	0.829133527303598	-0.846864094276329	0.665439404469273	0.21397495310583	0.522421768928921	0.806369816269437	-0.846864094276329	1.09810643058702	0.00562198446411137	-0.846864094276329	0.77670541276666	0.791741217463821	1.33093889751203	0.0585402867184947	0.678989096239514	0.892329137601388	0.219931062223115	0.635021266187298	1.08854752067921	0.773210116838079	0.0182861221207981	0.305319640074676	0.734366351042103	0.47104515530987	-0.846864094276329	0.846026695828827	1.39691745959055	-0.846864094276329	-0.846864094276329	0.768777595550168	-0.846864094276329	2.25004871418617	-0.846864094276329	1.19289720977461	-0.846864094276329	0.184123591869253	0.398270321388388	-0.846864094276329	0.572189273086023	1.4123552853365	0.3756999032144	-0.846864094276329	-0.846864094276329	1.4913954582675	-0.846864094276329	1.14664315213792	-0.846864094276329	0.22831204413644	-0.846864094276329	-0.846864094276329	-0.846864094276329	0.511584983202062	0.291832435025547	-0.846864094276329	-0.846864094276329	-0.846864094276329	1.29644494740806	-0.846864094276329	0.153333773132265	-0.846864094276329	1.11386392204512	1.61987751302035	-0.846864094276329	-0.846864094276329	0.886249669485618	2.28567018487973	0.833465105827342	-0.846864094276329	1.2436822904928	0.538878308688878	1.262544141207	1.30978780797664	-0.846864094276329	-0.00697665108180589	1.68703957767028	-0.846864094276329	0.0295806886218779	-0.846864094276329	0.724647432076603	0.505248756259532	0.179347859504646	0.702349022041043	0.56775957652873	0.560406346777971	1.18451555929046	-0.846864094276329	-0.846864094276329	-0.846864094276329	0.174125657871359	0.703426710493646	0.582078153223131	-0.846864094276329	-0.846864094276329	-0.846864094276329	-0.846864094276329	0.154635708516687	-0.846864094276329	0.0657422147431109	-0.846864094276329	-0.00101549175166885	0.166644077383512	0.469837208497025	0.754489229993067	-0.846864094276329	-0.846864094276329	-0.846864094276329	-0.846864094276329	-0.846864094276329	-0.846864094276329	0.351471991538622	0.995016793721197	0.305562304545275	0.850773307892366	0.745212318714614	-0.846864094276329	-0.846864094276329	-0.846864094276329	0.571274588127252	0.862118166943788	-0.846864094276329	0.899261164530389	-0.846864094276329	1.11859904689665	0.0587307481621929	-0.846864094276329	0.141896020468205	0.462859808890519	0.965527881358978	0.465031014807533	-0.846864094276329	0.353153711849794	0.189970615330513	0.342621245859475	0.266639222579635	-0.846864094276329	0.618659327635731	0.370270810300048	1.17376972047289	1.15138867666576	-0.846864094276329	-0.846864094276329	-0.846864094276329	1.0105827861997	1.2224696133231	0.107733446834928	-0.846864094276329	0.601944778145476	-0.0643289012641651	0.520262154848638	0.805990645767274	-0.05256841783565	-0.846864094276329	0.326534180751762	-0.846864094276329	-0.846864094276329	0.377645640364166	-0.846864094276329	0.942391448653564	0.728506133946727	-0.846864094276329	0.711895998698564	-0.0968025892173437	0.165186422756295	1.64373311973173	-0.846864094276329	1.08343768790726	-0.846864094276329	0.564910722079206	1.33520836271963	0.796456889006346	-0.0383399054093695	-0.055864701913473	-0.048806933514857	-0.846864094276329	0.326281452755186	-0.846864094276329	-0.846864094276329	-0.846864094276329	-0.846864094276329	-0.0639800551342829	-0.846864094276329	-0.846864094276329	0.0292257186719123	0.181729629639765	-0.0706894857352561	-0.846864094276329	-0.846864094276329	-0.846864094276329	-0.846864094276329	0.676193635607336	-0.0419105211683491	-0.846864094276329	1.58453554558596	1.22758291140137	-0.846864094276329	0.104118667211172	0.942893876029271	0.934860219711679	1.01519672490044	-0.149761602941687	-0.846864094276329	0.921312516512699	1.28232007747535	-0.846864094276329	-0.846864094276329	-0.846864094276329	0.277391487757846	-0.846864094276329	-0.846864094276329	-0.846864094276329	-0.846864094276329	1.18940243774173	0.28744104347478	1.67990488012311	1.31224603771152	1.13440588933652	2.23573108950721	1.54740922326443	-0.846864094276329	-0.846864094276329	-0.846864094276329	-0.846864094276329	1.3920379364946	0.635698442567208	1.34821471422635	-0.846864094276329	-0.846864094276329	-0.846864094276329	-0.846864094276329	0.290573865194383	0.936084225539592	0.640508387985549	1.44332707283847	0.431055843740905	0.92559778978317	0.81055509617553	0.815663870718607	-0.846864094276329	-0.846864094276329	-0.846864094276329	-0.846864094276329	-0.846864094276329	0.634103430108446	1.54139376820039	0.458757385184231	-0.846864094276329	0.491526401042908	-0.846864094276329	1.43981118145415	0.82288286034538	0.121504126969048	-0.846864094276329	-0.846864094276329	-0.846864094276329	1.45072839460856	2.26182784181225	0.602357092791357	1.04336711658401	0.323342012218376	-0.846864094276329	-0.846864094276329	0.78094890457917	-0.846864094276329	-0.846864094276329	0.994517113056666	1.20531543033199	0.0326998922892545	-0.111906959837101	0.70331885927006	0.377831317024933	1.0798634030711	0.334344693628389	0.184755621056482	0.197968018152132	0.710258509188482	0.546718756054837	0.352976436468609	0.0163050222733094	0.0468977903465354	1.05243163429871	0.795834472930305	-0.846864094276329	1.63999305861694	-0.846864094276329	0.990780762938833	0.269042175212362	1.9906581776758	1.22602498451138	-0.846864094276329	-0.846864094276329	-0.846864094276329	2.03206517195672	2.11157392526416	0.22444698550795	0.89477618819731	0.2472463493831	0.856916016761144	0.207959034338964	0.128720909154354	2.64183133341819	0.93044127533594	1.72515640886156	1.11998593310597	1.87550508769251	-0.846864094276329	2.01188171893242	-0.846864094276329	1.41089674506555	-0.846864094276329	0.57345471379227	0.781435631132059	0.121283914687042	1.30098039647903	0.587553723592096	0.593756863862908	2.03869483818046	2.71674911689978	-0.846864094276329	0.423431160567244	1.18847689434244	0.138222850820338	1.38043387294227	-0.846864094276329	-0.0779510453468809	0.116684500612818	0.201362418990169	0.00553832884111339	-0.846864094276329	2.03510712216983	1.56861356554311	-0.846864094276329	0.572320056664623	1.39185509203235	1.41410914184978	0.63352444817906	-0.846864094276329	1.2975762813575	-0.846864094276329	1.48160828812707	0.73188049996326	0.923226318779805	0.0359331810793193	0.140859920996428	-0.101490226606914	1.20854240806435	0.383525479108911	0.904214244162317	1.80432367504251	0.356711749176574	1.33727252869038	0.511152544890618	0.823790770145496	0.545467257660351	0.100848633084541	-0.846864094276329	-0.846864094276329	0.789395996832707	-0.846864094276329	0.830181028161367	1.27453070154303	0.226099662237045	0.696827745875922	0.627334569724013	0.214917590916041	-0.846864094276329	-0.846864094276329	0.814638962313812	0.843548932841548	0.938077864391038	0.185895425026029	-0.846864094276329	0.00797149013052979	0.102744385342037	1.79982087034124	-0.846864094276329	-0.846864094276329	-0.846864094276329	0.133559895820959	-0.846864094276329	1.30192868807878	0.608807182797984	0.747981449515959	1.33120175811325	-0.846864094276329	-0.846864094276329	0.0303805004506443	-0.846864094276329	0.9287724903964	0.210757053181566	-0.846864094276329	-0.846864094276329	0.495643290026354	-0.846864094276329	-0.153134551409997	-0.846864094276329	-0.159248191521139	1.35689831632637	0.290259710040811	0.534076537958727	-0.846864094276329	0.33195516598031	0.497022166857437	0.850064236404553	-0.846864094276329	1.91815375057003	0.882344633135054	-0.846864094276329	0.509347654345778	1.73225085489039	2.00355211074186	-0.846864094276329	-0.846864094276329	-0.846864094276329	-0.846864094276329	0.684460569343453	-0.846864094276329	-0.846864094276329	0.0935536254241115	0.100953737197847	0.155110059945162	0.517752684191977	-0.846864094276329	0.737146042346816	-0.846864094276329	-0.846864094276329	0.20769340908468	-0.846864094276329	1.35139297526664	0.511820994654931	0.352090950224617	-0.846864094276329	1.81884226004971	0.196020713171941	1.2859289695438	0.573629467582211	2.59071875339797	1.27283276773647	0.243228874099347	0.220885459559946	0.792359773525654	0.125597821580716	0.63280148565411	0.511702976921155	-0.846864094276329	0.365077608095666	-0.846864094276329	0.536534080743972	-0.179688150750715	-0.130404827634349	0.543470365474669	-0.846864094276329	0.242087040550906	-0.846864094276329	-0.846864094276329	-0.846864094276329	0.899551531336955	0.595521536167305	0.891037185911556	0.197447953124266	1.13866576132861	-0.846864094276329	1.11194902685699	1.08381495866993	0.379878006745314	1.74285128753337	-0.846864094276329	0.848378976694021	0.182484295759712	0.244158576061233	0.897883604350258	1.1321843684484	-0.846864094276329	-0.846864094276329	1.82177040120254	0.947572283932681	-0.846864094276329	0.834915231956726	-0.846864094276329	0.249774048502486	-0.846864094276329	-0.846864094276329	0.634103430108446	-0.846864094276329	0.0369262284844898	0.404184759514331	0.427789786704203	-0.846864094276329	-0.846864094276329	0.0972900743742984	2.70723757320583	-0.846864094276329	1.16438803187674	1.16707904217412	0.0873968816749242	0.0290483493362678	-0.846864094276329	-0.846864094276329	0.883903957838791	0.704074202871192	-0.846864094276329	-0.846864094276329	-0.846864094276329	-0.846864094276329	-0.846864094276329	0.512293305902517	0.940924899167533	1.0135527694011	-0.142129400362307	1.49294220290845	1.27826207531433	1.30202358213247	-0.846864094276329	-0.0823590351633055	0.0197566849217032	-0.28203537737404	0.616826293302778	2.13866162420913	2.09781012556006	0.958335861850332	0.0940706591319752	1.77077955588144	0.832412442346813	-0.846864094276329	2.00481501846	-0.846864094276329	0.221841749826856	-0.846864094276329	0.045603514135606	0.190610565631863	1.10288509762214	-0.846864094276329	0.197707914254686	0.223211174618625	0.616122741741504	2.25024229284084	0.45693171358141	0.17784981989617	0.124598592068688	-0.846864094276329	-0.846864094276329	-0.846864094276329	1.01196381568355	1.30504738648363	1.50130520232902	0.543470365474669	0.753672172048816	2.13851042939405	-0.846864094276329	1.6047126029081	0.0185452446948055	1.13491172106592	-0.123738795851598	0.996184094701344	-0.846864094276329	0.673564864804174	0.577970954687049	-0.0484432602420565	0.143281185824623	0.635698442567208	0.894199621499771	0.598383080342815	1.98361472958718	0.727497274650393	-0.846864094276329	-0.0880233910567611	0.413326953475024	0.572712579083259	1.18524267443976	-0.0688341560927776	0.431977900531286	0.760591237533338	-0.846864094276329	0.0290483493362678	1.96019719116804	-0.846864094276329	0.714524766658329	1.587001742776	1.07063371765884	1.21286685580341	1.87357905450656	-0.15930132175799	-0.846864094276329	-0.846864094276329	0.9287724903964	1.63886663368334	2.12202100911045	2.00645607365526	0.645061203684848	-0.846864094276329	-0.846864094276329	-0.846864094276329	0.440866697189852	1.34586639365715	1.00331304482661	0.655966409284294	0.274339255483499	-0.846864094276329	0.355998226375044	0.292147565784906	0.850536867597938	-0.846864094276329	-0.0184768901423079	0.368716666173718	1.28808087552619	-0.846864094276329	-0.846864094276329	-0.846864094276329	-0.846864094276329	-0.846864094276329	0.478013338626972	-0.846864094276329	1.81034707301786	1.11401143026837	-0.846864094276329	-0.846864094276329	0.889676110467093	1.68654552134692	1.11761002480283	-0.846864094276329	0.887461229635357	0.749022939577383	-0.846864094276329	-0.846864094276329	-0.846864094276329	-0.846864094276329	0.707158837149068	-0.846864094276329	-0.846864094276329	-0.846864094276329	1.09149732325044	-0.846864094276329	-0.846864094276329	-0.846864094276329	1.98576492065741	-0.0151574597720224	-0.846864094276329	1.80065637616493	-0.846864094276329	0.338639075117076	2.5334122289227	1.26942229729259	-0.846864094276329	0.42819699212358	-0.846864094276329	0.264098709560014	0.766275179539889	0.0633278796918307	2.39170124021192	1.92430002062035	-0.846864094276329	-0.846864094276329	0.21735004873673	0.623194953546313	-0.846864094276329	1.28756602927373	2.02115730311354	1.19949448850699	-0.846864094276329	-0.846864094276329	1.81886527600423	0.246095141829992	-0.846864094276329	1.06399469958973	0.913043308777792	0.263205143460258	-0.846864094276329	1.07500076679421	-0.846864094276329	-0.846864094276329	0.750936703916391	-0.846864094276329	-0.846864094276329	-0.846864094276329	0.256407353178003	0.308320559128794	0.701972263039235	1.27636350904662	0.693474229642945	-0.0700034184809167	0.532240112541162	0.959681204112033	0.618235831533702	0.482257992799151	-0.846864094276329	0.230813099381926	1.08778822782772	1.44912011824112	-0.846864094276329	1.0598762174637	1.19508981159341	0.786200252714026	0.40039600106365	-0.846864094276329	0.667881269873774	0.238111467701582	0.365712653237888	1.71103993418958	1.78314650684493	0.651134564428833	1.19772948971868	0.546343027859041	-0.846864094276329	0.798577511701671	-0.846864094276329	0.752972655664208	-0.846864094276329	-0.846864094276329	-0.846864094276329	-0.846864094276329	-0.846864094276329	-0.846864094276329	0.910271996630264	-0.846864094276329	-0.846864094276329	-0.846864094276329	0.357783837725572	0.391085564038426	0.0494053342683075	0.44149217359266	0.603182563506364	-0.846864094276329	-0.846864094276329	-0.846864094276329	-0.0251865663686467	0.0377405084036154	-0.189658291314141	0.59783698033004	-0.846864094276329	0.586347494423111	1.15263168898162	1.31417204656972	0.156179151439865	-0.846864094276329	1.19333521344944	0.482594446323992	-0.846864094276329	-0.846864094276329	0.346721413342392	0.918060023050614	-0.846864094276329	1.07244236838945	-0.846864094276329	-0.846864094276329	-0.846864094276329	-0.846864094276329	0.040648827753273	1.19684855658014	1.00104074271506	1.87318030968449	1.13274920773142	0.111378206591795	-0.846864094276329	0.259646854156416	-0.0212997404961037	0.545967538644479	1.03459225377576	-0.846864094276329	0.143050030561849	0.411743192532195	0.625761079845454	-0.846864094276329	1.64186093260605	0.28448271936659	0.611918377560199	0.744176947361581	-0.846864094276329	-0.846864094276329	0.171905393625282	-0.846864094276329	-0.846864094276329	0.129280905536208	1.48865568762489	1.42828365580025	0.0781240795100528	0.061981859089568	-0.846864094276329	0.277927540853025	0.918283840051679	-0.846864094276329	-0.846864094276329	-0.846864094276329	-0.846864094276329	2.0736827074594	1.00635419254274	0.686820124897916	-0.846864094276329	-0.200866378338745	1.64529658395396	1.51941074041129	0.788964893742252	0.517991215752576	-0.846864094276329	-0.846864094276329	0.696507596509619	0.767823160680122	-0.0329204254933671	0.00805565719645357	-0.846864094276329	0.167740344686143	0.0657422147431109	-0.846864094276329	0.296659542022684	0.17697818082727	-0.846864094276329	1.88888989670955	-0.846864094276329	1.04189713230702	-0.846864094276329	-0.846864094276329	0.723644624501548	1.05414973505091	0.022016169934188	-0.846864094276329	-0.846864094276329	-0.846864094276329	-0.846864094276329	-0.846864094276329	0.513988919010669	-0.846864094276329	-0.846864094276329	0.383994895269057	0.25377252846639	1.37557304800692	0.598383080342815	0.0484748510216821	0.555639001601675	-0.846864094276329	0.0878046149761928	-0.846864094276329	1.01697339455763	0.389944788004969	0.0334162021078463	0.371187128287624	1.06537278665587	1.29582611869466	0.542142851767975	0.949653930582388	1.29496597525294	0.291360105424755	0.0361135568700202	-0.846864094276329	-0.846864094276329	-0.846864094276329	0.0472683255669617	-0.846864094276329	-0.846864094276329	-0.131734133652329	1.01392917260132	-0.846864094276329	1.9804264149195	-0.846864094276329	-0.846864094276329	0.988713549393529	-0.846864094276329	0.941927992473986	0.555681398225059	-0.846864094276329	2.29005325168721	-0.846864094276329	0.408785919340065	0.883478332636373	1.34574581635292	0.17338438985447	0.953922432871167	1.20799163968157	-0.846864094276329	0.0481032394657703	1.91114988657434	0.148396622919281	-0.846864094276329	-0.846864094276329	0.203068763861392	0.116684500612818	-0.846864094276329	0.987558557579766	-0.0982026862139016	-0.0285749083568409	0.840880531658719	1.05946566462911	1.09006849926499	-0.846864094276329	0.224103387584989	0.581148262392539	1.26464921097139	1.1406010029233	-0.846864094276329	-0.846864094276329	-0.233154275797036	-0.846864094276329	0.0145902047144286	-0.846864094276329	-0.846864094276329	0.481026024209892	0.670128056107181	-0.846864094276329	-0.217969665422667	0.899406332516158	-0.846864094276329	-0.846864094276329	-0.846864094276329	-0.846864094276329	-0.846864094276329	1.6236017570854	0.932266378481097	-0.846864094276329	-0.846864094276329	-0.846864094276329	0.166644077383512	0.583808919905	0.551119997227197	-0.846864094276329	1.16723764252446	0.893479597537067	0.407705575720353	-0.053431121993206	-0.0106871867808217	-0.846864094276329	-0.846864094276329	-0.846864094276329	-0.846864094276329	-0.846864094276329	0.703750374142304	-0.846864094276329	0.772489281235643	0.553523026445489	-0.846864094276329	0.163250019126512	1.26688095944706	0.189970615330513	0.774172470348722	-0.846864094276329	1.73165419736263	1.7674634254044	0.134465955693175	-0.846864094276329	0.97433000291089	0.465575122045186	1.51117487062654	0.256994780148472	0.715678269260524	1.42917815646395	1.11460176180575	0.543844268066059	-0.846864094276329	0.224722039781687	1.29037708423216	1.57190214118067	-0.846864094276329	0.353242371833809	-0.846864094276329	-0.846864094276329	1.5021081233371	-0.182815907938648	-0.0728763185924276	0.31207605638421	-0.0838165351710575	0.125320033295289	0.29658003870645	-0.846864094276329	-0.846864094276329	-0.846864094276329	1.63311333996872	0.711022147043597	1.35705852126524	1.9623661992491	-0.846864094276329	0.35644406551211	1.8822902427045	0.668646313353389	-0.10374846836977	-0.846864094276329	-0.846864094276329	-0.846864094276329	1.2410508822049	-0.000768578874320652	-0.0862546055791817	1.81658978546973	0.201427934463848	1.43353747763493	-0.846864094276329	2.0268645366591	-0.846864094276329	-0.0706209366672073	-0.0426501900758664	-0.846864094276329	-0.846864094276329	-0.846864094276329	0.931163135551238	-0.846864094276329	0.686111329968261	0.959986811569236	-0.185913260644105	0.163370806344071	-0.191682473029505	-0.846864094276329	0.459905933060052	-0.30397991140716	-0.846864094276329	0.413326953475024	0.251369553467894	0.937924303532784	1.04748128194439	0.543470365474669	0.937694026090642	-0.846864094276329	-0.179288776032498	-0.104996835473169	-0.846864094276329	-0.846864094276329	1.0366338813183	0.300570473201145	0.858571556657226	-0.162105000443959	1.28288073455866	1.60876930910879	1.21930358589243	0.508995180388718	0.955534819176186	1.78312514021727	0.132768589036526	2.27685505604067	-0.846864094276329	-0.846864094276329	0.972391271566496	0.731767734910323	-0.846864094276329	0.0781240795100528	-0.846864094276329	-0.846864094276329	0.0183724778453606	0.241873242678844	0.290259710040811	-0.846864094276329	-0.846864094276329	-0.846864094276329	-0.846864094276329	-0.0680065506837357	-0.846864094276329	0.731626806427527	0.643490857512795	-0.250537670330298	0.583142650595435	0.427789786704203	1.3321788865714	0.174991967239474	-0.846864094276329	1.16599241291955	0.0982292227038433	-0.846864094276329	-0.172830280543753	-0.846864094276329	-0.846864094276329	0.808953955460424	0.406040140422057	-0.846864094276329	0.508956029856069	1.25754133666366	-0.114402844429551	-0.217351349596532	-0.846864094276329	-0.846864094276329	1.2703319893515	1.43079083923376	0.608645093776274	0.033505828902286	0.310194877968299	1.0268819926105	1.43546845126862	0.808192866372062	0.433106943736315	1.64162721286606	-0.191922582841695	0.234799618556497	1.52844294825136	1.22452249486973	1.55527765167091	-0.217881411773683	1.23251856292987	1.48377530444772	1.18626493344208	-0.109331584876073	1.6007014507422	0.789963019931626	0.156119691940285	1.96735280903136	1.32602686715787	-0.846864094276329	-0.230246210199954	0.554030172026222	0.731638884800237	0.521029101079445	1.01324495176768	1.39464985525658	1.05319974939929	-0.306346323550196	1.29019018751237	-0.171348868757278	0.432764566828243	0.806559483075582	0.853282762658501	1.1599944985118	-0.0456678110525597	1.55361610619493	1.12789507772288	0.875809739279013	0.096821258676947	1.52486490331684	1.43015514314725	2.20387411288843	1.50223210336687	0.811573706098433	0.994891840337239	1.33144592361158	0.994017786453981	-0.143692082731643	2.07242680951229	0.294438129575038	0.438613856930804	0.978711866365521	0.801143836494141	0.769091074246815	-0.407027404929363	1.05442139084549	1.00041084309006	1.38355074861534	0.256407353178003	1.29868830068155	0.154517197465201	-0.210103639091193	0.171167659317832	0.327884142614019	0.953529733928297	-0.0462172173922443	-0.325292145692161	-0.846864094276329	0.103430987013216	-0.846864094276329	-0.846864094276329	1.36643724852875	-0.846864094276329	1.52596023686054	1.59773820391058	-0.846864094276329	-0.242483522544001	0.527128540112444	-0.354442249350497	1.1139229217527	-0.846864094276329	0.313306627278227	0.577416651718302	0.234355056004292	-0.042982570574872	-0.846864094276329	1.8749879113935	-0.846864094276329	2.14788426129536	1.8036762761204	1.12876430809151	1.13238604676985	0.958494002688668	-0.846864094276329	2.35936008284742	1.91754158886657	-0.846864094276329	-0.846864094276329	1.7479369915043	1.70074459779711	1.8642004904928	1.97799940903374	-0.846864094276329	-0.846864094276329	2.35391470902314	0.97433000291089	-0.846864094276329	0.779612268743981	-0.846864094276329	-0.846864094276329	-0.846864094276329	-0.846864094276329	-0.846864094276329	1.10273982676797	1.48672743004536	2.41188900762578	2.38429314904645	-0.846864094276329	0.825219992139789	1.31881435568153	1.40277898297271	1.12217066177473	0.794715603984562	0.938846179947731	-0.846864094276329	1.29625655500232	1.19355431204489	-0.846864094276329	2.26069495258792	0.726490000168416	-0.846864094276329	-0.846864094276329	1.38820721379734	-0.846864094276329	-0.846864094276329	-0.846864094276329	2.45447553522521	1.24526556255249	-0.846864094276329	1.80724324261914	-0.846864094276329	-0.846864094276329	1.31648967955083	-0.846864094276329	-0.846864094276329	-0.846864094276329	1.93194282814268	1.42828365580025	-0.846864094276329	-0.846864094276329	-0.846864094276329	-0.846864094276329	-0.846864094276329	0.65187930431286	-0.846864094276329	-0.846864094276329	1.12336509166456	-0.846864094276329	-0.846864094276329	0.853515324676962	0.610941516082291	0.825610312934572	-0.846864094276329	1.81226291077321	-0.846864094276329	-0.846864094276329	0.764493607705652	0.677434526153879	-0.846864094276329	0.683362461267489	1.36478772816816	-0.846864094276329	1.87848507491861	-0.846864094276329	1.06152077918456	-0.846864094276329	0.616544775427915	1.02880174636708	-0.846864094276329	1.45990465729772	-0.846864094276329	0.909498030614633	-0.846864094276329	1.92040216711472	0.949536818641794	-0.846864094276329	1.18570716314605	-0.846864094276329	-0.846864094276329	-0.846864094276329	-0.846864094276329	-0.846864094276329	-0.846864094276329	1.0826837364801	0.974815525615194	1.61722780749278	1.07593334822083	1.91903877233194	1.93332732380423	-0.846864094276329	2.20692414243939	1.03459225377576	1.63673460164146	-0.846864094276329	1.70641810724008	1.58065689441868	-0.846864094276329	-0.846864094276329	-0.846864094276329	-0.846864094276329	-0.846864094276329	-0.846864094276329	-0.846864094276329	-0.846864094276329	-0.846864094276329	-0.846864094276329	1.05442139084549	0.926503357287479	-0.846864094276329	0.867914951652769	-0.846864094276329	-0.846864094276329	-0.846864094276329	-0.846864094276329	-0.846864094276329	0.891180615255318	-0.846864094276329	-0.846864094276329	-0.846864094276329	0.933333252398606	-0.846864094276329	2.18366988650501	1.85455908877428	-0.846864094276329	-0.846864094276329	0.862118166943788	-0.846864094276329	2.49337815122555	1.42116425065825	0.600161313183144	-0.846864094276329	-0.846864094276329	1.61552900348148	1.63441512972956	1.9731295774874	1.54810242846798	2.45528774634526	0.727833384778211	0.602357092791357	1.43607017083563	1.03142796273921	0.406431551281161	1.46840476010788	2.20235312936423	1.83968310170067	0.919067773490085	0.690613878029379	1.02540208597669	-0.846864094276329	1.43727499822694	-0.846864094276329	0.634827923850497	1.94758076908261	-0.846864094276329	2.3421200708405	0.94231418443853	1.84030282624429	-0.846864094276329	1.42501254473541	1.7134062383568	2.27359235811501	0.464161531024958	0.37969162166135	1.61625662485232	0.706508195031045	0.991277799020277	-0.846864094276329	0.919291918627448	-0.846864094276329	0.570491684924474	1.45003873001296	-0.846864094276329	-0.846864094276329	-0.846864094276329	2.22801183520546	0.636570192715983	1.92192398858476	-0.846864094276329	-0.846864094276329	-0.846864094276329	1.92596953696461	-0.846864094276329	-0.846864094276329	0.565039920549032	1.25424142277372	0.916606985255911	1.35802045015738	0.609270532280581	1.8584783240137	1.46239059892963	0.403308091085994	0.862530576963264	0.254941828910056	1.67935392643034	0.0504312726941121	1.46622364519154	-0.846864094276329	0.314869582322522	-0.846864094276329	0.897883604350258	1.13754768674362	1.05243163429871	0.187038004458133	0.575467469190868	1.75234043513292	2.65440492750725	-0.846864094276329	1.42578448243114	1.30003328288211	-0.846864094276329	1.93944630578959	-0.846864094276329	-0.846864094276329	1.02723065378255	-0.846864094276329	2.11878299152122	-0.846864094276329	-0.846864094276329	-0.846864094276329	0.909056156103041	-0.846864094276329	1.56138882989304	0.663310575974566	0.996017219031684	1.88225764646642	1.69760957297622	1.3137864564061	-0.846864094276329	-0.846864094276329	-0.846864094276329	1.86931999130771	-0.846864094276329	-0.846864094276329	-0.846864094276329	1.30116996047274	1.85809823752614	1.94364397979084	-0.846864094276329	0.600983799118308	-0.846864094276329	-0.846864094276329	1.06896821433292	1.29149942984275	-0.846864094276329	-0.846864094276329	-0.846864094276329	2.68510181279281	-0.846864094276329	2.88997869308442	1.44591341416924	0.809792165354672	2.43143995411569	-0.846864094276329	-0.846864094276329	-0.846864094276329	1.54567883753766	-0.846864094276329	-0.846864094276329	0.437646203146542	-0.846864094276329	-0.846864094276329	2.12814178737233	-0.846864094276329	0.366621175050287	1.12276763265651	1.01017410895823	0.721810214229568	-0.846864094276329	1.49576644938442	1.11978764512353	1.13876748901583	1.18019851378133	1.216247702198	1.86343526495196	-0.846864094276329	1.78085807676195	0.727161340612917	0.346984214192871	1.11949031408729	2.63935570288951	2.7736487849725	0.55276312111022	1.41586695007264	-0.846864094276329	1.88591633998267	1.17762029866446	1.12117679307389	0.690296859312971	-0.846864094276329	0.596337740431035	2.24798656185266	1.73473536778128	-0.846864094276329	0.653969340829074	-0.846864094276329	-0.846864094276329	-0.846864094276329	0.595521536167305	0.804476134560995	2.01061548255775	0.583142650595435	1.7441749648199	-0.846864094276329	2.37438597195994	0.744176947361581	1.03750524070755	0.554283907660797	-0.846864094276329	2.54722729667746	1.0484686187265	0.522421768928921	2.11893074867981	-0.846864094276329	1.53896594086424	-0.846864094276329	1.52742866140035	0.519304890003999	0.464813518441653	2.03999698777864	2.27669162959717	-0.846864094276329	0.887960734749056	1.75026921724189	1.79828371696801	1.83019715974176	1.0142715308702	0.524348163652433	0.92741011525224	-0.846864094276329	0.97384481656872	0.278924586974904	1.94583506447672	1.87006726656246	2.18189253395407	1.42917815646395	0.700521142280662	1.85699351482676	1.48192726470147	0.913265497793218	1.52708120313616	0.452233779245513	-0.846864094276329	0.955652945423829	1.8973875103782	1.42783678873657	0.602907281833145	1.34045903630793	0.806369816269437	0.685560595658987	-0.846864094276329	-0.846864094276329	1.11681977115296	-0.846864094276329	-0.846864094276329	-0.846864094276329	1.83294556985535	1.58745686863403	0.232907194869695	2.2634765619495	2.34513778538533	0.625047189026329	1.91387795769763	0.97384481656872	1.32602686715787	0.316189439692254	0.32485164539954	1.60839542562035	1.41218011639645	0.311584650550642	1.3470329490971	0.511113248307033	2.18998116379213	1.7144094286214	2.17890318995977	1.0194268364162	0.97433000291089	1.31430061985001	2.10163278717404	1.12097818150948	1.63818765116904	2.07010844180859	0.616263387237265	1.54386595865002	0.554283907660797	2.50781480553757	2.387954079739	1.40842347177413	0.548600990826275	1.15887840784614	0.340712956977098	1.60462888616856	0.779430211455856	1.32842000770889	0.0229759112877663	0.748675589825824	1.48312457523877	2.04643412546638	0.461993658130348	1.8947629900669	0.504898770293137	1.1097457681871	-0.846864094276329	-0.846864094276329	0.792483554565899	-0.846864094276329	0.74503964149494	-0.846864094276329	0.926050424901139	0.419708060839366	1.45959446603827	-0.846864094276329	0.31718155271388	0.256407353178003	1.34929062224699	0.38174541815908	1.29418730864849	2.64903186361514	0.447258590056424	1.220779399556	0.971907426528118	1.06555673124112	1.93005854336852	0.421113846481913	-0.846864094276329	-0.846864094276329	1.42962579060571	-0.846864094276329	0.358678903474076	-0.846864094276329	-0.846864094276329	-0.846864094276329	1.7844437828618	-0.846864094276329	-0.846864094276329	1.49204149134776	-0.846864094276329	1.10003342155321	0.377645640364166	-0.846864094276329	1.45649926215136	1.33946183280158	-0.0560073612479787	1.34333822934249	1.12780152985772	0.838355359504801	1.42672073677579	2.08705890999327	-0.846864094276329	-0.846864094276329	0.174002031061372	2.48168272244396	1.92204116599018	1.13562047241887	-0.846864094276329	0.0289596935548992	-0.846864094276329	0.797890681052998	1.19224068753463	-0.846864094276329	1.76803142318965	0.806180203842438	2.36438167711682	-0.846864094276329	0.906410872764966	0.402335664677686	0.490615533049917	-0.846864094276329	0.566592490544401	0.879659653434687	1.78417886729959	-0.846864094276329	-0.846864094276329	0.518349196559697	-0.846864094276329	0.972391271566496	0.913043308777792	0.383994895269057	1.82177040120254	2.02578184496698	-0.846864094276329	0.999027039292454	-0.846864094276329	-0.846864094276329	-0.846864094276329	-0.846864094276329	-0.846864094276329	0.465901837852258	0.931961859616201	0.608159085587792	0.868955344030641	0.234167993090106	-0.846864094276329	-0.846864094276329	-0.846864094276329	0.17947291350317	1.16898449609355	-0.846864094276329	-0.846864094276329	-0.846864094276329	1.38990742463603	-0.846864094276329	-0.846864094276329	1.18619518923721	-0.846864094276329	0.460696919401369	-0.846864094276329	0.842213404022516	0.935395455793796	0.338811585495059	-0.846864094276329	-0.846864094276329	-0.846864094276329	-0.846864094276329	-0.846864094276329	-0.846864094276329	1.26164375957792	0.591997329785315	1.39012021300771	1.05741641397792	-0.846864094276329	-0.846864094276329	-0.846864094276329	-0.846864094276329	-0.846864094276329	-0.846864094276329	0.839018955534716	0.559381546635661	-0.846864094276329	-0.846864094276329	-0.846864094276329	1.93063952974638	0.5852773154534	0.480690494001182	-0.846864094276329	-0.846864094276329	-0.846864094276329	-0.846864094276329	-0.846864094276329	-0.846864094276329	0.200446150183308	2.04928958780428	0.711240497589449	0.698591466733187	-0.846864094276329	1.00457860002932	-0.846864094276329	-0.846864094276329	0.466119753280496	-0.846864094276329	0.491982378026669	-0.846864094276329	-0.846864094276329	-0.846864094276329	0.558358510811622	1.30382881606366	0.865977158607868	1.20481470797331	-0.846864094276329	0.278157453010123	2.12840321750136	0.300730741572842	-0.846864094276329	0.471375042340012	2.19303250524175	0.991775186266991	0.120074693038564	-0.846864094276329	-0.846864094276329	-0.846864094276329	-0.846864094276329	0.465031014807533	-0.846864094276329	0.459834080206203	1.44484741744621	1.77843785782578	0.211291870520624	1.75193914741644	1.159506001037	0.722976957686322	-0.846864094276329	1.12197177982873	0.969011362086908	1.21241722939051	0.420711827394849	0.134692756196037	-0.846864094276329	1.09006849926499	-0.846864094276329	0.241517120158189	0.532362362112094	-0.846864094276329	0.377831317024933	0.0407400439048273	-0.846864094276329	-0.846864094276329	0.886463317569785	0.793846685091514	1.13882853239875	-0.846864094276329	0.433518074925109	0.4818096963985	0.345758930966082	-0.846864094276329	-0.846864094276329	1.27654703369751	-0.846864094276329	1.29550345103951	1.30104357924031	-0.846864094276329	0.818233086847217	1.58369617010362	1.56563078011833	-0.846864094276329	0.450217212374263	0.762184832165115	1.15418841086353	1.37766449226565	-0.846864094276329	0.429828814972496	-0.846864094276329	1.32095152968619	0.803720178393659	-0.846864094276329	1.00610026331163	-0.846864094276329	-0.846864094276329	1.62910542394335	2.5952983087762	1.01813449402354	0.228034943361125	1.4281346717455	0.380250970826951	0.245807760832716	0.768598532522671	0.832675452703854	-0.846864094276329	2.66002944736584	-0.846864094276329	0.673102106104562	1.55548760682373	1.9832754000331	0.206897419227068	-0.846864094276329	1.75851812172474	0.803972067699753	1.63248729793251	0.17313756310042	0.409572965530537	-0.846864094276329	0.101584893425187	1.09235597205864	0.277314955399011	0.471155096340186	-0.846864094276329	-0.846864094276329	0.656967353899553	-0.846864094276329	1.20481470797331	-0.846864094276329	0.540487655711278	2.45691442382537	1.4764428961414	0.559893725843149	0.396152918059646	0.132655658913902	0.211024387136094	1.00407210595558	0.735272685410128	0.539496767444288	0.633379787729892	2.09481748677921	-0.846864094276329	1.11033265246343	2.06306604004281	2.23109127752451	1.42873077828583	0.771289654555488	0.517156782882759	1.5372195369649	1.39812063875654	1.14438433348665	2.31750068200829	-0.846864094276329	0.403113467040586	1.06097217357303	1.0906396907365	-0.846864094276329	1.97362775815257	1.70351339754761	-0.846864094276329	0.916830329783337	0.756712163078454	2.08890456928033	1.02696914188793	0.931961859616201	1.3576802372174	-0.846864094276329	1.74483760311889	2.38120735894434	1.20815922182946	-0.846864094276329	-0.846864094276329	-0.846864094276329	0.51028863489689	0.172890867450013	-0.846864094276329	2.46473385001664	1.38583315781709	1.22682645436002	0.948600633023951	-0.846864094276329	0.90443359025151	-0.846864094276329	0.291517499786577	1.81010790406304	0.349795608738583	0.364986949113215	0.12018448641938	-0.846864094276329	0.86604626992739	-0.846864094276329	1.40572638204637	1.14994114357312	1.70852943081593	1.38249634795804	0.268139711787874	1.01977185876695	1.50642210355389	1.32465711938534	0.893767515947065	0.810364281061911	1.285780320637	0.279846694570429	0.5019904394863	-0.846864094276329	1.17569250712414	-0.846864094276329	0.685875242032811	1.3697468869728	1.7498143689997	0.868885934730069	1.30053826370133	1.78305392211288	0.035662765719525	0.786752250431039	0.211693376077032	1.57806092331634	0.509582756219847	1.36290686417242	1.62025675270482	0.416242436994167	0.22389734601247	0.609618275985045	-0.846864094276329	-0.846864094276329	0.207427931570579	0.587285463840499	2.13037522281062	2.17495099025214	-0.846864094276329	1.12480098916346	1.2436822904928	0.704830446037352	0.529597616608132	1.28347174131229	0.609827017582732	-0.846864094276329	1.64080972396616	0.796021136015455	0.776161812489523	1.05351627145295	0.429624574027064	-0.846864094276329	0.935395455793796	0.875651990072982	1.92733112550897	0.722643385275862	0.352799220508967	1.19377347519178	1.48065213055181	0.453404585778008	1.3327808153245	0.802587863560665	0.292305204547283	0.120404154610249	1.60437380304377	-0.846864094276329	1.45335465557695	1.52280470987524	0.228866721197677	-0.846864094276329	0.445680021889964	0.0113520570058298	1.33093889751203	1.11268492967788	0.930745124535068	0.692837475974486	0.907732238432733	0.87558189109325	-0.846864094276329	-0.846864094276329	1.27618002880023	-0.846864094276329	0.521701008090654	0.280616410058963	0.76841951867028	1.39723648900762	0.667881269873774	1.80867433660784	-0.846864094276329	-0.108345489020452	0.89853578672171	0.609085150160375	1.09135431398072	0.250861332434609	1.20615071517433	1.66891569047452	0.986899412954114	1.9272525123714	2.1891042051904	0.00982726915788025	2.03683995250051	1.88447708807806	0.993020193643306	2.43156352812589	0.850469328502614	1.00898347939626	1.37251577952485	0.781070552315527	1.60135084577876	1.30802582873386	-0.846864094276329	1.22271370921231	2.21942684548106	-0.846864094276329	0.190226491087816	-0.846864094276329	1.17344974096149	0.0629428638568318	-0.846864094276329	1.42794848157148	0.414617133568447	0.912451155977911	-0.846864094276329	-0.846864094276329	0.37348481324551	0.463835819177299	0.638511839221399	-0.0725354849022202	-0.191394099235662	1.36186391540275	1.83117769256696	-0.846864094276329	-0.846864094276329	-0.846864094276329	0.92741011525224	-0.846864094276329	-0.846864094276329	-0.846864094276329	3.00229119619274	-0.846864094276329	-0.846864094276329	-0.846864094276329	-0.846864094276329	-0.846864094276329	1.06371939877151	-0.846864094276329	1.14520491911145	1.38651071876304	1.22100670624676	-0.846864094276329	1.48672743004536	1.7013730478557	1.20148512347027	1.70620727414146	-0.846864094276329	1.56527642502012	-0.846864094276329	-0.846864094276329	1.30917448447057	0.867499242439943	1.42338210706272	-0.846864094276329	-0.846864094276329	-0.846864094276329	-0.846864094276329	0.555554217445546	-0.846864094276329	0.866461086328856	1.01632915942922	-0.846864094276329	-0.846864094276329	0.675883795978742	-0.846864094276329	1.67356090587986	0.780341004586168	-0.846864094276329	-0.846864094276329	-0.846864094276329	1.7083180532127	-0.846864094276329	1.42828365580025	-0.846864094276329	-0.846864094276329	1.63325787997336	-0.846864094276329	0.946732038527885	1.5503595078898	0.670639816558289	1.1009988378973	0.609827017582732	1.36122580419638	1.88883983361682	1.25092208023223	-0.846864094276329	-0.846864094276329	-0.846864094276329	-0.846864094276329	1.6571195656385	2.40634786783661	2.60749812821639	3.2696665137967	1.07035586620781	-0.846864094276329	1.29174906498412	1.2216890406163	-0.846864094276329	1.56882704700823	-0.846864094276329	1.49787963793972	1.18864014177836	-0.846864094276329	1.83314223278831	-0.846864094276329	-0.846864094276329	0.922888202376838	1.01736021663924	0.87628320719856	-0.846864094276329	-0.846864094276329	-0.846864094276329	0.688398083656606	0.946032609969299	2.36234465973881	-0.846864094276329	2.10137939813248	0.867499242439943	0.83070539600259	-0.846864094276329	-0.846864094276329	0.519783325727562	1.10487338094185	1.47953807450159	0.575204551848425	0.729853752440288	0.399042335382798	-0.846864094276329	-0.846864094276329	0.718157103418973	-0.846864094276329	-0.846864094276329	-0.846864094276329	-0.846864094276329	-0.846864094276329	-0.846864094276329	1.20715429283869	0.963732874304458	-0.846864094276329	-0.846864094276329	-0.846864094276329	1.28764052491775	1.52570733375944	-0.846864094276329	-0.846864094276329	0.865838957169394	0.715843225725351	0.403308091085994	0.42353213444137	1.34949252243617	-0.846864094276329	1.04274311763643	0.825805559141005	1.05641668320715	0.411743192532195	0.259646854156416	-0.846864094276329	1.93710471535584	-0.846864094276329	-0.846864094276329	1.04792990258333	-0.846864094276329	0.798827445788441	-0.846864094276329	-0.846864094276329	1.79405109174681	0.716833860876862	-0.846864094276329	-0.846864094276329	1.55822204976364	0.943241923743782	1.53001765035982	-0.846864094276329	0.323174546079261	1.17858607867254	-0.846864094276329	0.896581104416746	1.59552791838702	-0.846864094276329	-0.846864094276329	0.986570072229005	1.83906383809927	0.501874410523204	0.294358972525293	-0.846864094276329	0.719151337472518	1.3873585027427	-0.846864094276329	-0.846864094276329	-0.846864094276329	-0.846864094276329	0.781800913513949	2.17133091529068	-0.846864094276329	0.646241583920199	0.552510035825881	0.372472616451966	1.49787963793972	0.433106943736315	-0.846864094276329	2.36429011728643	-0.846864094276329	-0.846864094276329	0.792855037480366	2.1917806495896	0.594706431914085	-0.846864094276329	2.33955763335931	0.479127291908286	-0.846864094276329	1.37745509351674	0.977979650821929	1.33667652675054	-0.846864094276329	-0.846864094276329	-0.846864094276329	-0.846864094276329	0.0845534931302011	-0.846864094276329	0.412336567100918	-0.846864094276329	-0.846864094276329	0.0953140576151604	1.61893019175046	-0.846864094276329	-0.846864094276329	1.40516204553671	1.95380454193373	0.342186934258753	1.52183951693388	1.93433250938878	1.81481192793841	-0.846864094276329	-0.846864094276329	3.44080948447851	0.781435631132059	-0.846864094276329	1.09292897027834	-0.846864094276329	-0.846864094276329	1.26020537629898	-0.846864094276329	-0.846864094276329	1.19355431204489	0.970457895529066	-0.846864094276329	-0.846864094276329	2.56977908836264	1.08042658971151	1.84715040595471	-0.846864094276329	-0.846864094276329	1.3680902968156	2.29217546241594	0.785832511987466	1.62120563122873	-0.846864094276329	1.38144337918234	1.12816242326117	1.71628229459197	1.64139356048217	1.75038044060277	0.980178594782923	1.80767231158343	-0.846864094276329	-0.846864094276329	-0.846864094276329	-0.846864094276329	1.83265066259974	-0.846864094276329	-0.846864094276329	1.59652179611301	-0.846864094276329	-0.846864094276329	1.26960414829582	1.3084085220414	0.80296508620407	1.35537075974072	1.87034766717229	1.77797766634289	-0.846864094276329	2.85306983548459	-0.846864094276329	0.830312081493455	-0.846864094276329	0.689979999714161	1.67721486162098	-0.846864094276329	1.17987574606649	1.99661110705759	1.3238755042285	1.62634890969398	-0.846864094276329	-0.846864094276329	1.19289720977461	1.13359728403781	-0.846864094276329	-0.846864094276329	-0.846864094276329	-0.846864094276329	-0.846864094276329	-0.846864094276329	-0.846864094276329	-0.846864094276329	-0.846864094276329	-0.846864094276329	-0.846864094276329	-0.846864094276329	1.87654040096075	-0.846864094276329	1.27691421629154	-0.846864094276329	-0.846864094276329	-0.846864094276329	-0.846864094276329	-0.846864094276329	-0.846864094276329	0.829133527303598	-0.846864094276329	2.2680414057009	1.01839277433015	-0.846864094276329	-0.846864094276329	-0.846864094276329	0.509582756219847	-0.846864094276329	-0.846864094276329	1.15356532720761	2.15663032880767	0.870414586604969	2.18118791378014	-0.846864094276329	-0.846864094276329	0.90509205040099	-0.846864094276329	2.32281000433671	1.05062754534624	2.3615477749239	-0.846864094276329	1.70578577083272	0.929227213692342	-0.846864094276329	-0.846864094276329	-0.846864094276329	-0.846864094276329	1.00762520799948	-0.846864094276329	-0.846864094276329	1.23546779326382	1.93443656265838	1.2386031776768	1.0815542818168	0.62333723464064	1.143974384053	0.806180203842438	1.5981809899621	1.14520491911145	-0.846864094276329	0.894199621499771	-0.846864094276329	-0.846864094276329	1.50770650339909	0.845021093882291	0.57179709388364	-0.846864094276329	1.3007908796054	2.13233425967002	-0.846864094276329	0.27160804103228	1.63906073322082	-0.846864094276329	-0.846864094276329	1.57633492736081	2.62660481023285	0.976274116064625	-0.846864094276329	1.54154114692996	0.949068568154544	1.01298853916944	-0.846864094276329	0.97920043514027	-0.846864094276329	1.37099166237772	0.596065549962965	-0.846864094276329	1.52091738350885	-0.846864094276329	-0.846864094276329	-0.846864094276329	-0.846864094276329	-0.846864094276329	0.615982128628394	-0.846864094276329	0.783630385859281	0.627907749420281	0.865838957169394	0.487212613703403	0.495643290026354	-0.846864094276329	-0.846864094276329	-0.846864094276329	-0.846864094276329	-0.846864094276329	0.0943811752022429	-0.846864094276329	1.31224603771152	-0.846864094276329	1.32739906705495	-0.846864094276329	0.829918998700324	-0.846864094276329	1.05578121529745	0.462210071262471	1.5234348150014	1.08665077986683	-0.846864094276329	0.281387303698527	0.480466916817014	0.139826189932707	-0.846864094276329	-0.846864094276329	-0.846864094276329	-0.846864094276329	-0.846864094276329	1.40885936189156	0.764137877730491	1.56563078011833	-0.846864094276329	1.19487026041013	-0.846864094276329	-0.846864094276329	-0.846864094276329	-0.846864094276329	2.43998268544296	-0.846864094276329	1.36067927117062	1.77659862788061	1.08127219374429	-0.846864094276329	1.60708819645357	-0.846864094276329	-0.846864094276329	-0.846864094276329	-0.846864094276329	0.743143233896442	-0.846864094276329	-0.846864094276329	-0.846864094276329	-0.846864094276329	-0.846864094276329	-0.846864094276329	-0.846864094276329	-0.846864094276329	-0.846864094276329	0.933790988624477	-0.846864094276329	1.76203045376582	2.1570627674182	2.27408749858614	2.83153678048883	0.98706414118938	0.986076350263064	0.687450834621622	0.493123908103766	-0.846864094276329	1.14582096015528	-0.846864094276329	-0.846864094276329	0.503733679378337	0.926050424901139	-0.846864094276329	1.99437385230855	-0.846864094276329	1.05333538459758	-0.846864094276329	-0.846864094276329	-0.846864094276329	-0.846864094276329	0.701165674980845	-0.846864094276329	-0.846864094276329	-0.846864094276329	1.35293294589728	0.532117888463447	0.851889076514721	1.9730465759195	2.5780289016208	1.30630607862701	0.749022939577383	0.624476674109115	-0.846864094276329	-0.846864094276329	1.61458676530132	1.4238264347003	1.20950123494996	1.28503751197854	1.14274590649411	1.07705403936773	-0.846864094276329	-0.846864094276329	1.66509823151133	-0.846864094276329	-0.846864094276329	1.16644498093092	1.73900268771196	-0.846864094276329	0.672177612750535	1.02461985083422	0.892904125009383	-0.846864094276329	-0.846864094276329	-0.846864094276329	1.28429542882562	-0.846864094276329	0.913487758717538	-0.846864094276329	-0.846864094276329	1.85241762341615	-0.846864094276329	-0.846864094276329	0.586615336656726	-0.846864094276329	-0.846864094276329	-0.846864094276329	1.13359728403781	1.59486601422605	-0.846864094276329	0.608159085587792	1.6699232679851	-0.846864094276329	0.577838931306177	1.47683903628175	-0.846864094276329	-0.846864094276329	1.36259383162449	1.83560444974464	1.47335980969585	-0.846864094276329	-0.846864094276329	-0.846864094276329	-0.846864094276329	-0.846864094276329	-0.846864094276329	-0.846864094276329	1.16139199047195	2.29277769869883	1.41060536412068	-0.846864094276329	-0.846864094276329	1.39331905408046	-0.846864094276329	0.898100929316367	-0.846864094276329	-0.846864094276329	1.53128984295034	-0.846864094276329	1.67325714803359	1.20748911885798	1.5343514183017	-0.846864094276329	-0.846864094276329	-0.846864094276329	0.599339941780151	0.396537287313843	0.215997162993851	-0.846864094276329	-0.846864094276329	-0.846864094276329	1.35496392178968	-0.846864094276329	-0.846864094276329	-0.846864094276329	-0.846864094276329	1.32231466213499	-0.846864094276329	-0.846864094276329	-0.846864094276329	1.53742479788396	-0.846864094276329	1.60150966642285	1.67153799017635	1.285780320637	1.25305426579526	1.21084566422604	2.16299465686403	2.62479897167741	1.06261924839593	1.01994443283472	-0.846864094276329	0.761653199745656	-0.846864094276329	-0.846864094276329	-0.846864094276329	1.05696181825427	-0.846864094276329	0.344536493990744	0.845423153802054	-0.846864094276329	-0.846864094276329	1.41851110801567	1.62405896827199	0.385123164278087	0.86604626992739	1.28232007747535	0.63164650931458	0.523384171208382	0.392514922072462	1.33826689379886	1.22831717492139	-0.846864094276329	0.238535879098627	1.06537278665587	0.380437549899372	1.79831515059611	1.17665577580486	0.540735638678524	0.607326830865191	-0.846864094276329	1.24268712117667	-0.846864094276329	-0.846864094276329	-0.846864094276329	-0.846864094276329	-0.846864094276329	1.65493909314522	0.776161812489523	-0.846864094276329	-0.846864094276329	-0.846864094276329	0.219931062223115	-0.846864094276329	-0.846864094276329	0.21735004873673	-0.846864094276329	-0.846864094276329	-0.846864094276329	1.55271016412826	0.73851191638068	0.331784903438756	1.4905886579495	1.31166918015495	-0.846864094276329	0.184882129223157	1.75663304754732	-0.846864094276329	0.642266792889637	0.150036406466455	-0.846864094276329	0.0610230405280692	-0.846864094276329	1.47390101857767	-0.846864094276329	0.0528662978791062	0.429420408342901	0.455539596586287	1.48116193721088	0.293884288849613	-0.846864094276329	0.734762715173494	0.161562316067245	1.07397631791582	1.47691828817592	1.54268835587534	1.66953448319081	0.53776671937089	1.0752804146585	1.30994121583138	1.35144695726164	1.15387680315109	0.269192744449118	0.693580417644036	1.58509302286217	1.94317653723379	1.42530935365749	1.04545701767183	-0.0688341560927776	-0.846864094276329	0.22831204413644	1.04674615227732	-0.846864094276329	1.51615610905849	1.60039857874992	1.83767835696311	-0.846864094276329	-0.846864094276329	1.93090594931724	1.39846474640083	2.28262735116997	0.327377496066582	-0.846864094276329	-0.0429456538092896	0.381464892987502	-0.846864094276329	-0.846864094276329	0.990904989061664	1.6060936325199	0.860813862245836	1.13157966645594	1.27233716633455	1.50195937289101	1.60794986782584	-0.846864094276329	1.53824637023196	-0.846864094276329	0.186275975909404	-0.846864094276329	-0.846864094276329	-0.846864094276329	-0.846864094276329	-0.846864094276329	0.347948940635266	-0.846864094276329	1.01509386592303	-0.846864094276329	-0.846864094276329	2.29510021150323	1.21882740576592	-0.846864094276329	-0.143914730907197	-0.846864094276329	-0.846864094276329	0.163612475807349	-0.846864094276329	1.14999279218647	-0.00592164457506401	0.601120988646641	0.972391271566496	1.82638409144261	-0.124799970496319	1.09493803801677	-0.162894163026832	-0.846864094276329	-0.846864094276329	0.818233086847217	-0.846864094276329	-0.846864094276329	-0.846864094276329	1.10506765121473	-0.846864094276329	1.02065674451757	0.977248199155061	-0.846864094276329	1.270089297928	1.48264543325824	0.626618846874103	-0.846864094276329	0.221978517604878	0.233187090145074	-0.846864094276329	-0.0777494061380491	-0.846864094276329	-0.846864094276329	-0.846864094276329	-0.846864094276329	-0.846864094276329	0.786016356592438	-0.846864094276329	-0.846864094276329	0.21532214604552	-0.846864094276329	0.28697278747678	-0.846864094276329	1.3970892283967	-0.846864094276329	-0.846864094276329	-0.0541485265196975	0.537150076830897	-0.236283163049752	0.456181684087858	0.381932516182832	1.72951353098483	0.314869582322522	1.54309026885949	-0.846864094276329	0.528341537631238	0.204913238177648	0.108802304981827	1.52753783023363	0.109123469656932	0.747114820821611	-0.846864094276329	2.05848059482888	1.06789956403914	2.10544265292193	1.82417089221149	0.282584524114265	-0.846864094276329	-0.846864094276329	-0.846864094276329	-0.846864094276329	-0.846864094276329	-0.846864094276329	0.626046868967667	-0.846864094276329	-0.846864094276329	-0.846864094276329	-0.846864094276329	-0.846864094276329	0.110625344498804	-0.846864094276329	0.501062860678918	1.2517742312204	-0.846864094276329	-0.846864094276329	0.566722054055657	-0.846864094276329	-0.846864094276329	0.56336252206833	1.18896674429332	0.629630505080347	1.0127322193219	0.102849946277527	0.0830379381957686	0.450005363347459	1.79658807006638	-0.846864094276329	1.57837295736527	-0.846864094276329	-0.104435616949826	0.487665169747681	0.182862085750981	-0.166031907685612	0.562924596165855	0.262164674365526	-0.381916906054799	-0.413244651480653	0.617201852377525	0.0544661388285396	0.986668858247599	-0.846864094276329	0.299290134255518	0.400880269924238	0.575730501991632	-0.28589434468863	0.161863238168849	-0.846864094276329	0.678211330181837	-0.846864094276329	-0.846864094276329	-0.846864094276329	0.0555991326150274	0.284637989658204	0.0884169378930667	0.33898415269852	0.0705146363777546	-0.846864094276329	1.20448107970826	1.20494820107436	-0.846864094276329	1.17169232216967	0.239173188217799	0.0466201056356988	0.438786829329107	-0.846864094276329	0.832872778473281	-0.846864094276329	-0.846864094276329	-0.227608693212145	-0.846864094276329	-0.846864094276329	-0.846864094276329	0.138222850820338	-0.846864094276329	-0.846864094276329	0.240734561208942	-0.846864094276329	-0.084014830890425	-0.0432408872100507	-0.846864094276329	-0.846864094276329	-0.846864094276329	0.0887234252217757	-0.846864094276329	-0.846864094276329	0.622768308399365	-0.0254958307844851	1.08457009121866	0.0891324134900867	-0.278049614015143	0.301613117602962	0.655866403358728	1.57831294139829	-0.123738795851598	-0.846864094276329	-0.201797974236923	-0.846864094276329	-0.0164253416613449	0.993020193643306	-0.846864094276329	-0.846864094276329	-0.846864094276329	-0.846864094276329	-0.846864094276329	-0.0539334495554623	-0.846864094276329	-0.846864094276329	0.0596843522226312	1.31997934723828	0.658020081681332	0.219931062223115	-0.0440515937266876	-0.213390920496008	-0.846864094276329	-0.846864094276329	0.889604550169209	1.1360257810426	0.260386065203354	-0.846864094276329	-0.846864094276329	-0.846864094276329	0.849254784111251	-0.846864094276329	-0.846864094276329	-0.846864094276329	-0.846864094276329	1.69517950642648	-0.846864094276329	-0.846864094276329	-0.846864094276329	-0.0794932442872039	0.301051429271478	-0.846864094276329	0.19421043309957	-0.846864094276329	0.205705919657347	-0.206734951771145	0.779855090579153	-0.846864094276329	-0.846864094276329	0.397018131621238	0.110625344498804	-0.846864094276329	-0.0718528647299868	0.940346851243529	0.0339542569100189	0.03937391354418	1.33681839004152	-0.846864094276329	0.847235410765501	1.39717512703059	1.77690488199594	-0.846864094276329	-0.846864094276329	-0.846864094276329	-0.846864094276329	-0.846864094276329	-0.119819641601673	0.263949670411272	1.24720520442264	1.66509823151133	-0.846864094276329	1.22511006695933	0.598975244898476	-0.108900508951659	0.894014399897386	0.829918998700324	-0.846864094276329	0.982489666148482	0.245951430317077	0.0877026455346546	0.15499142597885	1.69168595643912	1.00424089698674	0.374960522321946	0.412633495318537	0.618518129671554	0.697308273696905	1.26929243045417	0.286115442326963	-0.846864094276329	-0.846864094276329	0.738341023607509	-0.846864094276329	1.25719365597504	-0.846864094276329	1.47731466705901	-0.846864094276329	2.14845505528349	1.0726931550749	-0.846864094276329	-0.0170577394830607	1.30003328288211	-0.846864094276329	0.38165189352472	-0.0589906671578993	-0.846864094276329	2.15910175984889	-0.846864094276329	0.684303579452903	-0.846864094276329	-0.846864094276329	1.28980407975522	0.350942032202398	-0.846864094276329	0.0507115129480383	0.042568608201454	-0.846864094276329	1.37630441121278	0.690772447099886	-0.846864094276329	0.661996360039972	-0.846864094276329	-0.846864094276329	1.55954001928252	0.683257979379644	-0.108777247032454	0.229422033262421	0.0570196970646621	0.0249900051166399	0.0243759623829332	0.098751847810582	1.69098025773166	1.43061148804827	1.57334719463933	0.750646375577125	2.24438956516651	-0.846864094276329	-0.846864094276329	0.000138086987135072	1.26754572364612	-0.846864094276329	-0.846864094276329	1.03600312571463	5.5577068847904e-05	0.781192222648236	2.04871772876222	-0.846864094276329	0.118649843863884	-0.846864094276329	-0.846864094276329	1.49241858767867	-0.159991234886371	1.45464797051694	-0.846864094276329	-0.846864094276329	-0.269088194544324	-0.846864094276329	0.336917089925352	0.200707760881663	-0.161102659113779	1.47314943982189	-0.846864094276329	-0.846864094276329	1.15346153115765	-0.141793592982751	-0.846864094276329	0.154161848437968	0.382962718881211	-0.846864094276329	0.3161068496134	-0.846864094276329	-0.846864094276329	-0.12860493034366	-0.148501604024754	-0.846864094276329	-0.0445665947516708	-0.105245979424542	-0.846864094276329	-0.110007920804016	-0.846864094276329	0.173446117041191	-0.0366921037224836	-0.846864094276329	-0.846864094276329	2.07937013591933	0.811318906759829	-0.846864094276329	-0.846864094276329	-0.846864094276329	-0.259179338199059	0.888103517825728	1.55363808117456	-0.183851714297251	0.426569965234144	0.821639737993161	1.2408507707325	1.28814864441718	-0.143246343027361	-0.148007262486	-0.266484690110181	-0.183506819809114	-0.0703809140831375	0.286349119622621	-0.846864094276329	-0.846864094276329	-0.846864094276329	0.953388416546495	-0.846864094276329	1.20059974021102	-0.846864094276329	-0.846864094276329	1.05062754534624	0.864389546253103	1.03060153648837	1.18864014177836	0.647276265716141	1.40396960256863	1.63800257281293	-0.846864094276329	-0.846864094276329	0.847773316830389	1.77684039800948	0.0914402077174805	-0.846864094276329	0.578169044270181	-0.347766656685537	0.353952187295011	1.4301376862552	-0.846864094276329	-0.00923940961678219	1.13800487494735	-0.129999226752449	-0.846864094276329	-0.846864094276329	1.92768497559207	1.69084322127921	-0.319222315676222	-0.210239430924682	1.53677187825459	1.42667612780749	0.103906958267525	0.270700937152855	-0.846864094276329	-0.264384382336983	0.795710060252988	-0.846864094276329	-0.125446858383983	-0.846864094276329	0.508017210464045	0.642903004040828	0.614577775733844	-0.16608394877175	-0.846864094276329	-0.0510538905803041	-0.846864094276329	-0.846864094276329	-0.366171620637657	-0.846864094276329	-0.248475371287373	-0.846864094276329	0.306696260432082	1.17987574606649	0.130683967358774	0.616375926957978	-0.0301052594372044	1.86146501926877	0.249749913865277	-0.0979167508249034	0.5794251329806	-0.846864094276329	1.56068401755642	1.84614128458977	0.719815020660064	1.47095347196728	1.76542186508088	1.92554552451631	0.816112766395048	0.256407353178003	0.534751337169155	1.0785510062356	1.3994487507445	-0.846864094276329	-0.846864094276329	1.14124721898301	1.26733414441832	0.859813317757515	-0.846864094276329	-0.846864094276329	0.494878673742755	1.00980941779426	-0.287076152224115	0.0367003252594798	0.288691848164787	-0.846864094276329	-0.270528290978926	-0.1864998234502	-0.241465990968558	0.0460652925942615	0.891467564508377	0.0540420555645609	-0.178838883239147	-0.846864094276329	0.384652765299547	1.05550904410915	1.24702866680453	1.06152077918456	2.28605637208344	0.984351049693698	0.940924899167533	-0.846864094276329	0.659677973366715	1.2066523352976	0.126710706296979	0.363177002903039	2.03074259215097	0.194081392374142	1.42582904056028	-0.846864094276329	0.477346011061631	-0.846864094276329	-0.310730644174495	-0.846864094276329	-0.846864094276329	0.321002396151331	0.338294224713474	-0.846864094276329	-0.846864094276329	-0.846864094276329	-0.846864094276329	0.155466146461783	-0.846864094276329	1.0127322193219	-0.846864094276329	-0.846864094276329	-0.143079038037642	-0.846864094276329	-0.846864094276329	0.663411784279667	-0.846864094276329	-0.846864094276329	-0.846864094276329	0.81861932800967	-0.294330970761728	0.0593026509787042	-0.846864094276329	-0.846864094276329	-0.846864094276329	-0.846864094276329	1.63906073322082	-0.846864094276329	1.19899765970313	-0.0567198410078612	-0.152917972309222	-0.846864094276329	-0.0820934034654116	-0.846864094276329	-0.846864094276329	-0.292161314867013	-0.846864094276329	-0.846864094276329	-0.846864094276329	-0.152701251726971	-0.846864094276329	-0.846864094276329	-0.846864094276329	-0.846864094276329	0.0898490754800254	1.78208661114376	1.44717162907787	1.40055724537672	0.390895267669334	0.411249203824212	-0.0363917365081858	-0.846864094276329	0.22755039783932	0.680963756485943	0.00391054432677279	0.723277321574722	-0.846864094276329	0.107947010668342	-0.846864094276329	-0.846864094276329	0.239669448211607	0.617671626058741	0.42312834971452	0.732726869376235	2.18792098511173	1.71545039639656	1.39097195003256	-0.846864094276329	3.09428752265167	0.674182408368625	1.83088341131824	-0.846864094276329	1.51316361899755	1.0251412453121	0.683362461267489	-0.846864094276329	-0.846864094276329	-0.846864094276329	-0.846864094276329	2.02346642694033	1.52378789196088	-0.846864094276329	1.2425701288973	-0.846864094276329	1.31978505880742	1.6470590906065	-0.846864094276329	0.820683081081528	1.17966064562872	2.43451495736072	1.02540208597669	1.73190275198529	0.610105451071025	-0.846864094276329	0.317016068097723	-0.846864094276329	-0.846864094276329	-0.846864094276329	-0.846864094276329	-0.846864094276329	-0.0652343635832418	-0.120654701161714	-0.168468892908636	0.412930584352437	-0.846864094276329	1.87245367610547	0.943125888428815	0.0609272786064846	0.447363986441362	0.0242883176691637	1.48700260768861	0.439513900475537	1.96951525368239	-0.0670386541892017	0.969493207521128	1.58882379392169	1.96657170754184	1.28540882553833	0.28697278747678	-0.846864094276329	1.86114378761726	1.47146849794553	-0.846864094276329	0.878110029918468	0.628337985581529	0.719593716343747	0.787919105367236	-0.0608959544450526	1.50766155921893	0.0590166022955725	-0.846864094276329	-0.0362414641540538	-0.846864094276329	1.47699754802893	1.68344392675997	0.898274839071592	0.982548125148337	-0.218762793302349	0.137765798088701	0.605803982410664	-0.846864094276329	-0.846864094276329	-0.172473319398201	-0.846864094276329	0.325860512421123	-0.846864094276329	-0.846864094276329	-0.846864094276329	0.0788725589118653	0.549607306159329	-0.846864094276329	0.0565456405585861	-0.479005037359503	-0.846864094276329	-0.846864094276329	1.03069164550177	-0.148501604024754	-0.0526403857900741	0.924241664582495	0.929075605976879	-0.846864094276329	-0.0995972889384249	-0.846864094276329	0.237616786736313	0.163008539652213	0.287597225148834	1.74170582130524	-0.846864094276329	0.358798359748247	-0.846864094276329	-0.295409261762255	0.872839707468146	0.856125524603654	-0.846864094276329	-0.846864094276329	-0.34174701503759	0.865838957169394	1.62451643812428	1.80898132113232	1.2247672605934	0.234588985721781	0.405062838386517	-0.112090191789607	1.94270385916617	1.11460176180575	1.23965121858144	1.84133081492182	0.556419584950147	-0.846864094276329	0.186275975909404	-0.846864094276329	1.23276100357017	-0.314386191107993	0.62571346126616	1.56891601440038	1.06546475306944	1.77210974759519	-0.160044245206406	0.174187483608966	1.59557521808698	0.111647397828545	0.174002031061372	1.31523342324179	-0.141401393823542	0.199075055434342	0.216808437374945	-0.846864094276329	-0.846864094276329	-0.846864094276329	-0.846864094276329	0.0795223011602727	-0.23117651585447	-0.108962123674078	-0.846864094276329	1.32691960699734	1.21472442913977	0.98484356059766	0.253626560247961	2.11101471932967	0.293726159404872	1.8214846260477	0.881637030055639	1.31263085145055	1.44509094620471	1.68703957767028	0.556827253872624	0.25773004503884	1.71596223379145	0.198749187725444	0.156893268013814	-0.846864094276329	-2.69156826002327e-05	1.6728860422155	-0.846864094276329	-0.846864094276329	-0.846864094276329	1.42116425065825	1.49434727938103	-0.846864094276329	-0.846864094276329	-0.846864094276329	-0.846864094276329	-0.846864094276329	0.0430270154320427	1.7188116107948	1.84917810588158	0.603871314328226	0.99053237644677	2.16583695953288	0.154161848437968	1.07383673302556	0.356087364191684	1.14633472237602	1.18181446311295	2.42333671445918	-0.846864094276329	1.45249362649094	1.64803991783179	1.11062627205363	0.524107016219764	0.954708496181949	-0.846864094276329	0.102111554102515	0.177476060666288	-0.846864094276329	-0.846864094276329	0.220203554377444	1.69886214059631	-0.846864094276329	-0.846864094276329	-0.846864094276329	-0.846864094276329	-0.846864094276329	0.922888202376838	1.51915991053576	0.146296975557492	1.00983372469479	-0.846864094276329	-0.846864094276329	-0.846864094276329	-0.846864094276329	0.846496493003998	1.09945478710935	1.14489709211489	0.542598847359764	0.0265732416968687	0.0031199253002015	0.209289381415574	1.6629962421121	1.90445344346847	0.426299258701203	1.43678821026739	0.882203053562242	0.202280458795313	0.575335996092763	0.144322845855368	-0.846864094276329	0.869371949449601	0.164217204425932	-0.846864094276329	0.642266792889637	0.401850101089331	1.0785510062356	-0.846864094276329	1.00053677806286	-0.131791812233056	0.193372298034496	1.65172861270405	1.1870092794892	1.91054485049297	1.84303510679082	-0.846864094276329	0.54509232506432	0.0985427225632572	1.35642954393613	0.581015538274689	-0.846864094276329	1.00221806088395	0.921387467483699	-0.846864094276329	1.30657334099352	-0.846864094276329	-0.846864094276329	1.85828825912855	1.28103884914231	1.70784265308578	-0.846864094276329	0.37348481324551	1.09724095060822	0.0709066021419353	0.152743208066937	1.21044208127541	1.24049070417528	-0.846864094276329	-0.846864094276329	0.0663237127769342	-0.0165835373754928	-0.846864094276329	0.739195941221209	-0.846864094276329	0.581148262392539	-0.00461928566220911	-0.0557933517966738	1.09911746315206	0.45095931491971	-0.846864094276329	1.73724931084463	2.26944429235422	1.64100428942355	0.171290533577179	-0.0118095517029934	0.724814719450497	0.608344185796544	-0.846864094276329	-0.846864094276329	-0.846864094276329	-0.846864094276329	1.25225398964912	0.798452580173397	0.365349677636268	-0.846864094276329	1.70641810724008	-0.846864094276329	1.92883601759088	2.27359235811501	-0.846864094276329	0.134125969235364	1.44025196803976	1.8279012070229	-0.846864094276329	-0.846864094276329	1.50935621685469	-0.846864094276329	0.269192744449118	0.035662765719525	0.0598753328433302	0.41900651091509	-0.120773830963348	0.443826516422904	-0.846864094276329	-0.0410210096051919	-0.846864094276329	0.750849591740513	-0.030791933574717	-0.161102659113779	-0.846864094276329	-0.846864094276329	0.0753412755215574	0.914822836662699	1.19355431204489	-0.846864094276329	-0.00843277596079213	0.929454687708563	0.719815020660064	1.26918855301925	1.43286632860315	0.239953251650187	0.990159960989125	-0.846864094276329	0.452872098329654	-0.846864094276329	0.517633455079422	0.578543392077869	-0.0698660511107219	0.918933321446939	0.104807428667183	1.03270705541807	-0.132540746912302	0.285298421388466	0.522862672867372	1.00462926940497	1.28466637979508	0.771135576699084	1.17560083255261	0.798358897058612	0.428686034324965	0.341440757734095	2.16864616725585	1.42770540581762	1.78998610922095	0.173754876052579	-0.846864094276329	0.0375594180607988	0.00974272862157034	0.0608315384594042	0.000881449698097958	-0.846864094276329	0.992223135401746	1.77843785782578	-0.846864094276329	0.0812262990677169	0.528098736758035	0.911046836750023	1.49949646586099	1.10262363098701	-0.846864094276329	-0.846864094276329	0.0373784073358043	-0.846864094276329	0.612393418668825	0.513041919425975	-0.846864094276329	0.966127243816728	-0.846864094276329	0.661895381117941	-0.846864094276329	1.1143229345682	-0.846864094276329	0.965342727879649	1.17392976211062	0.876679565175801	0.525181985697024	0.998730046852735	-0.846864094276329	-0.846864094276329	-0.123413894621303	-0.309011272953922	-0.38781336245983	0.145909214137292	0.240047889405738	-0.378357193426509	0.961346689806658	0.737164992990701	1.98912711549484	1.24473743517301	1.08020752050571	1.71508997557527	-0.169860645725914	0.728708096365056	0.977210709378001	1.58083260089924	-0.846864094276329	2.03344180123585	1.49233237838859	1.01239060370032	1.29354885949789	1.4741176061453	2.14153939573622	1.25690745086072	1.24844212734255	2.17195940129354	1.59514174148996	1.84137810929774	1.53145962222901	1.2295808721132	1.91550426565629	1.41516335152373	1.00915344677079	0.287128824663236	0.913710091592002	1.58434894192056	1.86814705033585	1.06454561760305	-0.846864094276329	0.238960659487335	-0.846864094276329	1.88215334703676	2.251357287078	1.02479360651874	1.916726066537	1.89577252774295	1.81964819821927	0.455753544318764	-0.846864094276329	1.0785510062356	0.333831730384406	0.757591737895766	0.129729407439445	0.749544314191051	1.26911930931295	1.57541181114994	1.09442088869866	2.09010388817698	1.27715910348583	-0.846864094276329	-0.846864094276329	2.04468166619756	2.49648188294454	0.0369262284844898	0.00822404450831145	1.05648934395837	1.53128984295034	2.15792829756296	0.829918998700324	1.18749816232652	0.947743569750134	1.86010705312613	1.02013862880834	-0.846864094276329	0.119635790693641	-0.0472041371879683	1.1081830522304	0.474905817015845	0.918545051957881	0.122055135086686	1.08127219374429	1.1332942869412	0.954826482287068	-0.846864094276329	-0.111906959837101	0.922437638482723	2.1949137019721	1.20849449902757	-0.846864094276329	-0.846864094276329	0.7584725063395	0.601052390002824	-0.846864094276329	1.02056604697734	1.83289641138546	-0.295644560856141	0.490843114453115	-0.846864094276329	0.265815873617058	0.209378203076673	-0.846864094276329	0.304753869599864	1.40682729083412	-0.00306713089851711	-0.846864094276329	0.135657935738982	1.69804293690053	-0.846864094276329	1.18096875811231	1.16621151649905	0.195891177312993	1.1834339406105	-0.415555667337024	-0.846864094276329	-0.127983414840903	0.288066059538291	-0.846864094276329	0.826782649442496	2.09110460751579	0.854194090054898	1.29569165722342	-0.846864094276329	0.492438717650582	-0.846864094276329	-0.0252639057027421	0.277927540853025	1.13274920773142	1.69854881870675	-0.846864094276329	0.603274351814305	-0.846864094276329	1.05878193102018	-0.0366921037224836	0.363719340992251	0.498635044097123	1.43456673772715	-0.0834858004176805	1.05620912159338	0.229005489635853	0.671664594287595	1.13866576132861	1.33188561737791	0.472255679884371	0.696560943494199	-0.846864094276329	-0.846864094276329	-0.0778838446862289	-0.846864094276329	0.510916805338559	-0.0848728570574303	2.0508465877881	2.02714316621905	1.98530662017204	1.70047540984169	1.05062754534624	0.833992060338585	1.1421324373313	1.10757840052926	0.251369553467894	1.31892523089439	2.12694769186004	1.64009671655823	0.756923152326735	1.52144309718433	1.78120440162263	1.02061046881513	1.48919885826714	1.24488143318043	1.02662060880771	0.701294660165333	-0.846864094276329	-0.846864094276329	0.0404208754897829	1.16825802962602	1.30624245852052	2.1730755873153	0.534751337169155	1.43519089036527	0.287558175211448	1.33541981693795	1.52023066985831	0.802493591556157	0.984043405623914	0.244767412132026	1.11531761207902	0.852521039209307	0.980048094668964	1.09285732072441	1.15898912078841	0.849012138475979	0.196928458654123	0.574744724060672	1.49986792477295	0.888848514986001	0.895064654305307	-0.846864094276329	1.98926354942964	1.13526601108755	1.39422464581707	1.29587990993113	1.47922006124461	1.21647363638744	0.179535453067267	1.04675592731834	1.56989530788798	0.407803700663307	1.49672074985833	1.21168716300243	-0.846864094276329	-0.0772111550567575	0.91034240049488	-0.216776068248876	1.47094918149729	1.23701801541923	1.09895594330255	-0.136715944362492	1.82076832801487	1.22663555048063	0.682527091451715	0.5771792500869	0.693713177732723	-0.280937947942297	0.281438738570377	0.640654730715694	1.27495796048807	1.51157222205054	-0.330648486110868	-0.846864094276329	1.47102784382384	0.155189166344679	1.35260111323179	0.880569944009548	1.29597405373799	-0.846864094276329	-0.143302092849015	1.77748236200191	1.77998272579746	2.04738488262394	0.43889063855737	1.22682645436002	1.12773280843503	-0.846864094276329	1.99482083078028	1.1624155842618	-0.846864094276329	1.13030471074636	-0.343007520973	-0.846864094276329	1.74128839299334	1.92148354767289	1.11843711517301	1.78772040480829	-0.343482036752668	-0.846864094276329	1.31862036270135	1.11065297061423	0.260164186267414	-0.122792776721838	-0.846864094276329	0.423397506712899	0.643784993934293	-0.215088201543603	0.528220124595746	1.01591715580596	0.350442002989125	-0.125152969307636	0.698719929124428	-0.846864094276329	1.07304626198513	0.0388287255729368	1.60522439417445	0.275557922004026	-0.846864094276329	0.701649504731748	-0.846864094276329	0.71557931584664	0.0352574760439257	1.03359457227878	0.291202759868088	-0.25971564439296	0.431943722934306	-0.320019582447027	0.215502057810389	-0.152917972309222	0.961644516953771	0.759177982404443	0.439513900475537	1.5318384910417	2.27787791262414	2.17558212485393	1.27750207844486	0.660281938893208	0.525374152964169	0.405909732417419	0.173940229985439	0.468668319173209	1.31597404271422	1.5494540828504	1.22930497475217	0.223028360072813	-0.418283961004807	-0.231724876016582	1.9833058171293	1.16922914062134	1.17404058043892	0.0979159482262581	0.995516828896336	1.09681968011392	1.81353802397902	1.68580499724124	-0.541224681893819	0.693442376720534	1.08860178636724	1.40489690037057	-0.846864094276329	-0.293824026433157	-0.3807761967578	-0.846864094276329	-0.111081225554977	0.112078445880638	0.795461305374076	0.445701040190474	1.38432074605081	0.552214906301706	-0.846864094276329	0.0828362672200077	0.0786728363967092	0.256456278813756	0.440096241221844	-0.475090763921976	0.987682216014423	0.509253640311752	0.624036184999906	1.31258466357082	0.327495669451468	0.272235335690326	-0.846864094276329	-0.846864094276329	-0.846864094276329	-0.846864094276329	1.54671661906869	2.38946044205615	1.44912011824112	2.20845320683084	1.01478537849056	1.19817034742989	1.6515807426576	0.533096395401299	2.73760754759935	-0.846864094276329	-0.846864094276329	1.33251741340904	-0.846864094276329	1.1892934904281	1.91958386481739	0.765561965670515	2.33911275948667	0.535304023329745	-0.846864094276329	1.09637650154374	1.31224603771152	-0.846864094276329	1.45835492254883	1.25234286730258	1.97450028152969	-0.846864094276329	-0.846864094276329	-0.846864094276329	-0.846864094276329	-0.846864094276329	-0.846864094276329	-0.846864094276329	-0.846864094276329	1.36726333081181	-0.846864094276329	2.3175874596448	-0.846864094276329	-0.846864094276329	1.92780295871138	-0.846864094276329	-0.846864094276329	-0.846864094276329	-0.846864094276329	-0.846864094276329	-0.846864094276329	-0.846864094276329	-0.846864094276329	1.2459703090544	-0.846864094276329	1.05659834888201	0.717495139396188	2.33511907406017	-0.846864094276329	0.80674920428821	-0.846864094276329	-0.846864094276329	-0.846864094276329	-0.846864094276329	-0.846864094276329	-0.846864094276329	-0.846864094276329	-0.846864094276329	0.727833384778211	-0.846864094276329	1.74727185334903	-0.846864094276329	-0.846864094276329	-0.846864094276329	-0.846864094276329	-0.846864094276329	2.28605637208344	2.50530261735877	1.56811566311023	-0.846864094276329	-0.846864094276329	1.89460419208777	-0.846864094276329	-0.846864094276329	-0.846864094276329	-0.846864094276329	-0.846864094276329	-0.846864094276329	-0.846864094276329	1.28207351943973	1.5992890212447	-0.846864094276329	-0.846864094276329	-0.846864094276329	-0.846864094276329	1.56138882989304	1.74461666437196	-0.846864094276329	-0.846864094276329	-0.846864094276329	2.15002669651355	-0.846864094276329	1.05714362199357	0.587956337301485	-0.846864094276329	-0.846864094276329	-0.846864094276329	-0.846864094276329	0.994017786453981	-0.846864094276329	1.20214985184637	-0.846864094276329	-0.846864094276329	0.691883546839173	0.619083117264318	0.707973077184145	-0.846864094276329	2.65531421900155	1.84117121623047	0.42840070721514	-0.846864094276329	-0.846864094276329	-0.846864094276329	1.77430533425338	1.43186781028723	-0.846864094276329	0.633958633578704	0.894199621499771	1.79588257384788	2.19065553101269	1.88591633998267	0.600983799118308	0.602632124960429	1.69116838443219	1.50770650339909	-0.846864094276329	1.41557370691165	-0.846864094276329	1.81876170923172	-0.846864094276329	-0.846864094276329	2.04548442889587	1.57525806162776	-0.846864094276329	-0.846864094276329	1.30382881606366	1.14243910785885	-0.846864094276329	-0.846864094276329	-0.846864094276329	0.530653184720818	0.745212318714614	1.72983892474126	0.588762372542722	1.94532892360791	1.31648967955083	-0.846864094276329	1.02046240682671	-0.846864094276329	-0.846864094276329	-0.846864094276329	-0.846864094276329	-0.846864094276329	-0.846864094276329	-0.846864094276329	-0.846864094276329	1.1421324373313	-0.846864094276329	-0.846864094276329	0.971182285642311	-0.846864094276329	2.28821113440691	1.56297692961716	1.31327263851919	-0.846864094276329	2.49020187695764	1.01529959880095	-0.846864094276329	1.13663416436998	-0.846864094276329	1.82604274664611	1.09121133293133	-0.846864094276329	-0.846864094276329	2.50136930134111	0.886036088453621	-0.846864094276329	2.24518760787743	1.29174906498412	0.577047400903705	0.577311128275781	1.11327418746923	-0.846864094276329	0.565298401552524	1.30509820250799	0.98706414118938	1.42977505891403	1.0998404921742	1.40798782532743	-0.846864094276329	0.926956587288783	0.643000940817063	-0.846864094276329	0.920189229949493	-0.846864094276329	-0.846864094276329	-0.846864094276329	-0.846864094276329	-0.846864094276329	-0.846864094276329	0.355998226375044	-0.846864094276329	-0.846864094276329	0.14247265790658	-0.846864094276329	-0.846864094276329	1.31032487030438	1.14798117814854	-0.846864094276329	-0.846864094276329	-0.846864094276329	-0.846864094276329	-0.846864094276329	-0.846864094276329	-0.846864094276329	1.31096472288121	0.306209972148467	1.54879623565436	1.64168563648499	0.950474267199661	1.91171443496653	0.338811585495059	-0.846864094276329	0.68023552809811	1.32570051462273	-0.846864094276329	0.922662883593808	0.664526160293906	0.526522983834022	-0.846864094276329	0.624904510525313	0.683362461267489	0.310930172047606	-0.846864094276329	1.31765113476554	1.28913197270194	2.29058756060793	-0.846864094276329	2.09411381256787	2.33379189999389	1.12097818150948	-0.846864094276329	1.562447213029	-0.846864094276329	-0.846864094276329	-0.846864094276329	1.09378931774337	1.39760476258573	-0.846864094276329	1.62234575782868	2.36655904781118	0.967808199393428	-0.846864094276329	1.3238755042285	1.46958171199724	1.27508007871547	0.934249028092878	1.33330789046795	-0.846864094276329	1.5338403382936	0.692519339553247	-0.846864094276329	-0.846864094276329	-0.846864094276329	1.50392512955313	-0.846864094276329	-0.846864094276329	0.994267405525607	-0.846864094276329	1.86114378761726	1.01478537849056	-0.846864094276329	-0.846864094276329	1.15045779290556	2.44629390550195	2.94495586368326	0.538507545361441	1.28084192886845	1.51765659089114	0.604560847277695	0.946265674531198	1.48001533465999	1.66660298462154	1.64139356048217	2.52771453718966	0.182106810522506	1.86531479916387	1.33966117004198	-0.846864094276329	1.20148512347027	0.463510294993645	0.733574355045892	1.41279337989132	0.781435631132059	1.55716923470681	0.655766413512768	0.873132982638388	-0.846864094276329	2.22156070048897	1.42798571606095	2.09666319158192	-0.846864094276329	0.676193635607336	1.93028443484091	-0.846864094276329	0.545717345141147	1.2703319893515	1.22682645436002	1.07761503821978	-0.846864094276329	-0.846864094276329	-0.846864094276329	-0.846864094276329	-0.846864094276329	0.936773681610622	-0.846864094276329	-0.846864094276329	0.662400439321432	1.53742479788396	0.968770563833726	1.20631788441672	0.669412293843261	0.525555397176335	1.0700781218811	0.594163638943847	1.00306020554665	1.16118219787329	3.01219621743329	2.39333237124864	1.26839263251016	0.305724144728885	1.04256493222726	1.46324695791911	0.196279891360877	1.84175656103022	1.8725540947397	1.8490277365951	1.44728611232221	1.39075892818649	-0.846864094276329	-0.846864094276329	-0.846864094276329	2.07871195743535	0.798077927554814	2.46806226732762	2.32587101097741	2.14418331492605	2.26668989005019	2.21296055268612	0.881778491736277	2.07660918893755	-0.846864094276329	0.849052573329137	-0.846864094276329	1.4551103848983	-0.846864094276329	-0.846864094276329	-0.846864094276329	-0.846864094276329	0.942546002919396	0.947665707323351	1.14829029940842	-0.846864094276329	-0.846864094276329	1.42027886798839	1.9236833671551	1.85733858356934	0.520741377916042	1.02618518242766	1.08211878851865	0.442640704686001	1.50366274691384	0.55124622957107	1.73042495869747	1.38418407781004	1.41288102833947	1.18375826072271	-0.846864094276329	1.66469743359482	-0.846864094276329	1.75417100215318	1.37307074908647	1.79026014216125	0.150388557890976	1.67174005578223	1.09791401249791	1.40777009340187	0.924844057576796	0.0826346908451051	0.668493229759969	1.55681860396048	1.38211711443363	-0.846864094276329	-0.846864094276329	-0.846864094276329	2.18814271522699	2.23842757267018	1.52419160042033	-0.846864094276329	0.889676110467093	1.21135044973829	0.37913285378905	1.50770650339909	1.18224597822519	2.16226906183802	0.410953024160097	1.21286685580341	1.69990741501934	1.4050318720842	1.39218017861367	2.23464460050795	-0.846864094276329	-0.846864094276329	1.29274842531245	0.197968018152132	1.5290013571973	0.332977909952084	2.79411209689813	1.12741076278458	0.86999733894979	-0.846864094276329	0.042568608201454	0.521340961575205	1.67453369287323	1.06298577816341	2.90157121118935	0.979078261035945	0.858964704572717	1.04752613135769	0.906630923523564	0.537273353585778	-0.846864094276329	1.58318882504692	2.74467016756168	1.73473536778128	1.97089139170328	1.41213633030841	1.62596680225714	-0.846864094276329	1.53001765035982	1.9796568221526	1.43659705485548	0.129168850208992	-0.846864094276329	0.412336567100918	0.699234039305598	1.562447213029	-0.846864094276329	0.938846179947731	1.77568054620045	0.174002031061372	-0.846864094276329	0.748849241383728	1.75730579338596	-0.846864094276329	-0.846864094276329	1.80282248304029	2.79069522611922	1.22282764785393	0.574154035333674	1.37473804934494	0.324180154977137	1.67044193668721	0.265591559732571	0.742626997429074	1.2076565882112	1.30580998237121	1.44715527569152	-0.846864094276329	1.32023847520683	0.348388037221829	1.68272669437337	1.71442767982023	0.520981137351425	-0.846864094276329	-0.846864094276329	-0.846864094276329	1.17558555456054	0.580750178000242	1.2771897199454	1.41428474457345	1.41342661787376	1.11711601597521	0.0942776451696295	1.12644547561409	0.511388380347053	0.274872057823009	0.0967691992004735	1.13481052678953	0.398013226715643	1.27809039655247	-0.846864094276329	-0.846864094276329	0.313717471864721	-0.846864094276329	-0.846864094276329	-0.846864094276329	2.43490662052958	1.54567883753766	1.17195832961572	0.291989975952672	0.278617592955703	1.88295330842458	0.849996744789326	2.2186373121792	1.43126931009577	-0.846864094276329	2.25732091125247	1.09178342649107	-0.846864094276329	1.37599088525448	-0.846864094276329	0.857598220858219	1.69407102130679	0.822494135023372	-0.846864094276329	0.165065159046608	1.11504482434142	-0.846864094276329	0.816305243234283	1.01085536879185	0.262164674365526	0.189714878580624	-0.846864094276329	2.31256859809413	-0.846864094276329	2.45204339616059	2.16401151903606	-0.846864094276329	0.91705374688388	-0.846864094276329	-0.846864094276329	1.50573136393572	-0.846864094276329	-0.846864094276329	0.853515324676962	0.786936352871733	1.05878193102018	-0.846864094276329	2.05253739549783	-0.846864094276329	-0.846864094276329	-0.846864094276329	-0.846864094276329	0.786568199608054	1.12426219699343	1.20514848553067	-0.846864094276329	1.15014775978084	-0.846864094276329	-0.846864094276329	0.805611692563295	0.993020193643306	0.77997653527787	1.9866339607278	0.814382982412876	1.23442556559369	0.844217696334792	0.903337561879535	2.60085087275297	0.953294220902331	1.84552680003375	1.61383376561509	-0.846864094276329	0.451277659703199	-0.846864094276329	0.855962090278726	-0.846864094276329	-0.846864094276329	1.68488028617904	-0.846864094276329	-0.846864094276329	1.11366729083409	-0.846864094276329	0.805232956439391	1.32348499545731	0.719151337472518	0.568928949677773	0.406040140422057	-0.846864094276329	1.84005488107206	2.31776104086397	0.986076350263064	-0.846864094276329	0.853108393887228	2.49816413930554	-0.846864094276329	0.621348300398567	-0.846864094276329	-0.846864094276329	0.711568163826318	0.948133012872502	-0.846864094276329	-0.846864094276329	-0.846864094276329	-0.846864094276329	-0.846864094276329	-0.846864094276329	-0.846864094276329	0.515491501032893	0.982139014331243	1.39545895483978	-0.846864094276329	0.524830757579962	-0.846864094276329	0.75460603667919	0.546969374413861	1.68088527358475	1.17089487319313	0.730697453237087	0.9009324602504	0.261126378579425	0.800704976244993	2.15109992033936	0.700199121449473	0.877969330329872	-0.846864094276329	2.0853166770452	1.24773506561924	1.14674599081864	1.49934592400248	1.81586707158882	-0.846864094276329	1.61232986997759	-0.846864094276329	2.29253675411379	2.64518291945837	1.66811052546171	1.46021497089091	1.97058100091968	1.32023847520683	0.32923761731373	1.0998404921742	-0.846864094276329	0.927863941525637	-0.846864094276329	-0.846864094276329	1.17794208550371	0.650093427894743	1.27985809309059	2.2818177257868	0.794715603984562	0.528948981086352	0.302497019848419	1.30994121583138	0.835839680514704	0.668493229759969	0.53040942311687	1.22408211792828	1.28689589679496	1.84363243380503	0.945566715484826	0.385311438781926	0.448102317258049	0.573367356031839	-0.846864094276329	-0.846864094276329	0.501410527927761	1.03883326684702	1.04229773737598	1.54900449534298	-0.846864094276329	1.32106827457801	1.94016442288625	1.49349699686011	0.418305853711142	-0.846864094276329	1.56541814825331	1.77254056302222	0.4818096963985	0.941387684923391	0.996684958817812	-0.846864094276329	1.21151878740105	-0.846864094276329	1.26272434629396	1.82093932813247	0.420510927754615	0.550741461683364	0.468303535240958	0.26484457530384	-0.846864094276329	0.630205832030633	1.05008720328435	-0.846864094276329	0.581015538274689	0.893335683885593	0.991775186266991	-0.846864094276329	1.58282663175119	0.52531375072345	-0.846864094276329	-0.846864094276329	1.6699232679851	0.76200757305205	1.47194090080162	0.497252301350188	0.742799030362821	1.34285761470208	1.2459703090544	0.599887399006301	1.21540105634099	1.79602362501811	1.26760618571977	0.633958633578704	2.62855007683079	0.586615336656726	0.538507545361441	0.463727290273519	-0.846864094276329	0.968048666319251	1.1961885401203	2.40973510599854	1.94561007544662	1.92176777745164	2.28104928007891	1.79213004607004	1.0381246787948	-0.846864094276329	3.03344303475048	1.05306413985696	2.1455693021388	2.13628339328229	0.738341023607509	1.84179204969932	1.46535288725213	3.01637945410175	1.52697265351878	0.755131927361842	0.371921314736805	-0.846864094276329	1.05550904410915	2.01426737106455	1.79941607969193	-0.846864094276329	-0.846864094276329	-0.846864094276329	1.25376633580106	2.32751527020678	-0.846864094276329	0.706996114182497	1.12846330379501	1.3993256821097	2.41080211111056	-0.846864094276329	1.20882992686478	1.06537278665587	-0.846864094276329	1.33846592132247	0.795088349128605	-0.846864094276329	1.65791391769121	1.27361595682849	-0.846864094276329	0.998524509906814	-0.846864094276329	0.640069567747228	1.67884411590566	-0.846864094276329	-0.846864094276329	-0.846864094276329	-0.846864094276329	1.0598762174637	0.835443331716505	1.65276445769763	2.8400518706955	1.34446083255159	1.04524238756396	2.00140375431664	0.727833384778211	0.465031014807533	1.77430533425338	-0.846864094276329	2.03099139119207	-0.846864094276329	0.792112281296022	1.39703196791193	-0.846864094276329	1.68426439387451	0.32501965383273	1.69199665716707	1.00966359391479	0.804098048371896	2.656843926159	1.75966473833707	1.9727561346113	0.917948141854032	1.88277933870922	1.50376113022994	1.00280745671835	0.650688149106692	1.3544218048735	1.540853612265	-0.846864094276329	0.595793481906444	-0.846864094276329	0.720147120864917	-0.846864094276329	2.12744502964941	2.14333150991032	0.912599146308791	3.02320777972717	1.13907275672677	-0.846864094276329	1.70452256211772	1.68539388515961	1.95397492636585	-0.846864094276329	-0.846864094276329	-0.846864094276329	0.783996893810622	1.17281019661498	2.24870775698356	1.24526556255249	1.73977096778974	1.41104247638421	2.10391667098039	1.26778760092657	1.03670960947598	1.87716220476576	0.562204008042272	1.87716220476576	0.689346757317095	-0.846864094276329	0.656066431293924	-0.846864094276329	-0.846864094276329	-0.846864094276329	-0.846864094276329	0.63831739931143	0.984351049693698	0.706996114182497	0.507704608754704	-0.846864094276329	0.640069567747228	2.70912984463076	1.02020337260321	-0.846864094276329	-0.846864094276329	2.52922154888428	0.83129580275907	1.60345776373718	1.02958859487266	-0.846864094276329	-0.846864094276329	0.023238053420854	-0.846864094276329	0.214917590916041	-0.846864094276329	0.798452580173397	1.94532892360791	0.214917590916041	0.166644077383512	1.66690426946037	0.278004166556494	0.912332786676332	0.911489995661076	-0.846864094276329	0.642707177017438	-0.846864094276329	-0.846864094276329	0.820553908620964	-0.846864094276329	2.47293427158481	2.16053012661674	-0.846864094276329	1.19454105504842	-0.846864094276329	-0.846864094276329	-0.846864094276329	1.03116490492298	2.95096203018221	1.38228563976735	2.360140772583	1.46613429237151	-0.846864094276329	0.84642935898276	0.680703578072877	-0.846864094276329	0.102638849869374	-0.846864094276329	-0.846864094276329	2.33874894048108	-0.846864094276329	1.69241110875784	-0.846864094276329	1.80962977291449	2.21649579986695	2.41382460235383	0.76752518621083	0.0779247059008495	1.58174103052877	0.221568330522512	1.76532477383296	0.73851191638068	2.3742035600974	2.37988820261089	0.642707177017438	1.70105876245421	0.947198716000317	0.824050400583638	0.53702682593413	-0.846864094276329	1.211855576558	2.19813018234071	1.20648509111938	1.68027238953904	0.560662823096046	-0.846864094276329	1.57337701696312	0.810936891386117	1.47977666852409	-0.846864094276329	0.161923446210331	0.76609680282576	2.16736112340297	2.1090706977034	1.22992588654334	0.596610053404929	0.723811650069108	0.40039600106365	0.59064732241231	-0.846864094276329	1.25590658651009	1.31301585902633	-0.846864094276329	0.491070786212581	-0.846864094276329	0.625618235195488	1.24667571563315	-0.846864094276329	-0.846864094276329	0.201231415147865	0.808839736292628	0.754255679745817	0.89477618819731	1.81839932720645	2.05598980112751	0.630493697566614	0.820166541759013	0.8094110293007	0.539001948427558	1.79166217387164	0.947198716000317	1.69873679742924	1.00028493057903	-0.846864094276329	0.684931773968852	0.38062419370941	0.395768820627603	1.48769097107878	1.89163228910179	1.07556017097229	2.03531551678069	2.92851783380665	1.53989205784841	1.78509318489689	2.05984228392332	0.722976957686322	0.108695302175002	-0.846864094276329	0.308808852859804	1.15221711832148	0.377274479544384	-0.846864094276329	0.917202731956621	-0.00608413731537034	-0.168313884900341	0.368534122614721	2.14450295970676	1.38600249259346	1.34975218618183	1.95494108883168	0.540487655711278	0.1268778784109	2.12982983617458	1.13663416436998	1.82385172823859	0.788042052906882	1.71923987296316	0.0645816119661092	2.29810257593726	0.965647712712669	1.41775471997791	1.25348142714301	0.820553908620964	1.72909957992311	0.500947018162815	1.24221926114732	0.878497104263635	1.87861488076542	1.54972225001024	1.72955690936802	1.06946746107401	0.561347301245621	1.38090787123007	0.510053246429702	1.53091954097028	0.248833672893397	0.0798225149130393	2.24146968417443	1.64092645763686	1.16384398685446	1.06640808721809	1.59467144006302	1.10722304576358	0.904653006627758	0.204473428913323	-0.151995930979699	0.535058320784675	2.35926254567736	1.20462404497753	1.23729517761996	1.38689596031028	1.79036020854991	1.68818085038853	-0.846864094276329	0.842693887887626	2.41667527831789	0.531954962667007	1.57086769078751	0.833860282738127	2.10130144736594	0.762894352219438	1.75296504942177	1.83959733003157	1.29935208900517	0.932571031593644	0.999844413573505	0.62838580820969	1.22860941146562	0.312158002996129	-0.846864094276329	2.21244148994757	2.24120472801021	-0.846864094276329	0.881778491736277	-0.846864094276329	1.11327418746923	1.98214205676127	0.928999814602885	2.63587763880755	0.685560595658987	1.48097072114882	1.34579940393384	-0.846864094276329	1.52016370514209	0.582876349463607	1.19421199527836	1.01068499237605	1.64373311973173	0.611778730014182	-0.846864094276329	1.50294164200868	1.53982341971076	0.775980712789286	-0.846864094276329	2.80229800975804	0.288378857182841	0.96277742109656	0.868955344030641	2.52964652407046	-0.846864094276329	0.647128348166118	1.51790694682492	0.37597743406952	1.55213492065949	-0.846864094276329	1.02958859487266	1.29814257897456	1.01581419228548	-0.846864094276329	0.619790086541978	0.208357749526804	0.838886183680267	1.00457860002932	2.10660713439728	1.79218854869507	0.347159487642521	-0.846864094276329	0.967087294642964	1.33912971890219	1.01632915942922	1.96581532874344	1.47715609161738	1.77384743868722	0.893767515947065	-0.846864094276329	0.659376210042494	0.617107940964404	0.759531008038956	1.41939448780752	1.83819764220115	1.45187918284308	1.26851369688058	1.90402512817668	1.11770886671639	0.77435306958233	-0.846864094276329	1.02201859918376	1.21726494389246	0.359754979058459	1.18809612309695	0.773270222406696	-0.846864094276329	0.552257058657381	-0.846864094276329	1.1957488540481	0.548978158359576	1.27227632534863	1.47906110263473	-0.846864094276329	1.16771364788249	0.37969162166135	2.6788210525116	0.899842021530009	-0.846864094276329	-0.846864094276329	-0.846864094276329	-0.846864094276329	1.50474563528239	-0.846864094276329	-0.846864094276329	-0.846864094276329	2.67365169779254	1.64843258089803	2.66795836459745	1.14335988847568	1.64092645763686	-0.846864094276329	-0.846864094276329	0.499789871561339	-0.846864094276329	-0.846864094276329	1.51890915976666	-0.846864094276329	-0.846864094276329	0.339674990388476	1.01145200924592	0.727833384778211	-0.846864094276329	1.44789697174678	0.549481423029718	0.828348979899091	1.02566302234218	2.53616357663795	1.23790529444171	1.74461666437196	1.70494341503134	-0.846864094276329	0.838620718962426	1.41528057390222	-0.846864094276329	0.634538024079895	-0.846864094276329	-0.846864094276329	-0.846864094276329	1.15159569969594	-0.846864094276329	-0.846864094276329	2.3536433297258	1.4702101390224	-0.846864094276329	0.880506395756338	-0.846864094276329	0.848850423398965	-0.846864094276329	0.312567931860245	0.432285593678971	1.45210954290611	-0.846864094276329	1.29475109112015	0.644177393538419	0.624761865214273	0.317512681105965	1.01890961707855	0.367531247245817	2.30734261615249	1.38792420698852	-0.846864094276329	1.17259713791543	1.69423719822574	-0.846864094276329	-0.846864094276329	0.758825148565149	0.734592814915587	1.09178342649107	0.937233700883306	-0.846864094276329	1.87073337170984	0.894199621499771	1.32504822614485	-0.846864094276329	1.18962038029759	1.53768144834449	0.403502784596063	1.47052454050463	0.633669142627759	0.256407353178003	0.764849532230218	1.72206486332152	-0.846864094276329	2.24838715169316	0.945799623636066	0.467647515655131	2.44338310599205	2.13275463582082	1.15929674396678	-0.846864094276329	-0.846864094276329	2.3172404009711	-0.846864094276329	1.25662135419622	1.64686306735021	0.367895711218058	1.04309962176416	-0.846864094276329	0.866461086328856	0.622484043283245	-0.846864094276329	1.75127076884524	1.12246908624491	0.562461260801417	0.927636991078436	0.878180390653509	-0.846864094276329	1.05960248950036	-0.846864094276329	0.955652945423829	-0.846864094276329	-0.846864094276329	0.319503919774068	1.14582096015528	0.407803700663307	2.32217529835167	0.51312077706663	-0.846864094276329	1.562447213029	0.959681204112033	-0.846864094276329	1.64725516123034	1.56218248607109	0.994017786453981	0.595793481906444	2.21634998072377	0.818876946926234	1.0914019806012	1.43908571987246	2.30238942432646	0.665134841310553	3.25140329612496	0.510759698884782	1.17923063189827	0.434341251513931	1.16181175466995	1.43216723207518	2.36483962024992	-0.846864094276329	-0.846864094276329	1.84005488107206	-0.846864094276329	1.38123295693712	0.444105897211704	-0.846864094276329	1.33926254724223	0.758120055546173	0.183618581597828	0.196928458654123	-0.846864094276329	0.710585670420597	0.398463222186775	-0.846864094276329	0.814959076153819	-0.846864094276329	-0.846864094276329	1.97712326848147	1.20181741355649	0.666964451769854	1.52891672460867	1.94870895204478	0.932875819058958	-0.846864094276329	-0.846864094276329	2.82232516619417	-0.846864094276329	-0.846864094276329	1.65719896591175	0.753205743889352	-0.846864094276329	0.506767815728419	0.55580860628091	1.39760476258573	1.36623086583528	1.3259615855336	1.20860629156288	-0.846864094276329	0.57179709388364	1.27985809309059	-0.846864094276329	-0.846864094276329	0.554030172026222	-0.846864094276329	-0.846864094276329	1.32648399426684	0.400977175387963	0.607049665486534	1.16813702125467	0.623052705483432	0.353331046685628	0.407607468378924	0.850874664913653	-0.846864094276329	1.36412890473536	0.399235510183796	1.93499173079037	2.94406832774272	1.78009667249766	1.45557307143273	0.391371134048489	-0.846864094276329	1.51976203522446	0.269644724607743	0.119745475624741	1.48069763562672	1.08169536715813	0.208224807467613	1.65485425800112	2.11225789536281	1.53999502612763	0.0932437006294863	1.77883251176964	1.6059693982291	1.82364336077165	1.38204490050261	0.715117736059805	-0.0288048497283909	0.913932496457895	1.47890217602127	-0.846864094276329	-0.846864094276329	-0.846864094276329	0.835047217784081	1.17633454703776	1.86496641794989	1.85566977559784	1.7265907771693	0.539001948427558	-0.846864094276329	-0.846864094276329	1.08702973059523	1.28751636956638	0.644030214514856	0.864803346431346	0.580219808986759	-0.846864094276329	-0.846864094276329	-0.846864094276329	1.41476785595763	1.26092422572017	1.2990873446052	-0.846864094276329	1.92862930428406	1.4821665816864	0.447891266225716	-0.846864094276329	-0.846864094276329	-0.846864094276329	-0.846864094276329	-0.846864094276329	-0.846864094276329	-0.846864094276329	-0.846864094276329	1.21511905392739	1.44713347170632	-0.0579279410032752	0.477123742263069	1.61045393232453	-0.846864094276329	0.25898250447987	0.473027360092003	-0.846864094276329	0.408589334496262	0.327377496066582	0.055693687267719	-0.846864094276329	-0.846864094276329	0.248544687504881	0.331274449133036	1.18554455904044	1.69923828544864	1.36478772816816	0.45234011536964	1.14994114357312	1.78537165624379	1.34205725704907	2.740689525221	1.8621932673544	-0.846864094276329	1.80530498545871	1.07128245472377	-0.846864094276329	-0.846864094276329	1.82783970386859	1.13556982459179	2.28521984999705	3.31041012759812	1.78179843918888	0.679612003131242	1.86435361979174	-0.846864094276329	1.19640848059176	1.52439353148133	-0.846864094276329	1.88043428089512	0.114944819357909	-0.846864094276329	1.39588764286646	0.702779877854238	-0.846864094276329	1.68703957767028	0.967567815172544	0.728842773308889	0.501874410523204	1.6266356087726	-0.846864094276329	-0.846864094276329	1.72691501408007	1.5548579066226	0.707973077184145	0.473137685783886	1.9095025952639	-0.846864094276329	1.6097047766129	1.13521538774246	1.28188865344004	2.49115355716716	2.2041786314346	-0.846864094276329	1.75260806896086	0.8197794004972	-0.846864094276329	0.351737170752868	-0.846864094276329	1.56733386934964	0.387954200060883	1.87550508769251	1.07565344718987	1.42962579060571	-0.846864094276329	3.08297553433476	0.298491550726915	-0.846864094276329	0.429624574027064	-0.846864094276329	-0.846864094276329	-0.846864094276329	-0.846864094276329	1.56403741500065	2.29955140137602	0.922212467000866	-0.846864094276329	0.424138365776287	0.841613283278622	0.309134640155521	-0.846864094276329	0.742455010355652	0.533586261937456	0.276473868034637	-0.846864094276329	0.437853415997956	0.56271862480773	1.39560182458358	1.53373816160465	-0.846864094276329	-0.846864094276329	1.27618002880023	1.47858441873574	0.825610312934572	2.04548442889587	2.01216561513063	0.277697733800842	0.074945208164954	-0.846864094276329	-0.846864094276329	1.79068050233101	0.78933439335705	2.0265241134466	1.05550904410915	0.513357414303327	1.13724305284147	1.39218017861367	-0.846864094276329	2.45599904732624	2.01813197206465	1.26815056184001	2.64434383656369	1.8116876948123	-0.846864094276329	0.181227194547121	-0.846864094276329	1.91827623645472	1.72152772367847	0.931505332803563	-0.846864094276329	-0.846864094276329	-0.846864094276329	0.827957052097598	-0.846864094276329	0.610941516082291	2.00381027977391	1.64784365752241	0.563491385130292	0.669718948845891	2.48775530471665	1.89117093917607	1.83437243048764	1.09178342649107	1.25127702612091	1.20015744275955	-0.846864094276329	-0.846864094276329	0.901369123037286	1.39310538773234	1.01968558745958	1.94467326723347	0.582078153223131	-0.846864094276329	1.32173016538061	1.58081168144537	1.57448975558146	0.36444331898924	-0.846864094276329	0.865010341619824	0.105816030702452	-0.846864094276329	1.78537165624379	1.77074046502574	0.865838957169394	1.15887840784614	0.163612475807349	-0.846864094276329	-0.846864094276329	0.886036088453621	1.95655382285358	-0.846864094276329	-0.846864094276329	-0.846864094276329	-0.846864094276329	0.345758930966082	0.316850636497342	-0.846864094276329	0.340886151315367	0.309460634217235	1.17132007234231	1.38684972122566	-0.846864094276329	1.8888679937382	1.19579281096894	1.28540882553833	0.74701090341467	0.620214660617001	-0.846864094276329	0.306047978503791	0.561689835937858	1.50056990521068	0.603733501642287	0.176232357337878	-0.846864094276329	1.56499305374079	1.19245946389098	0.833267605004717	-0.846864094276329	0.322672471966616	-0.846864094276329	-0.846864094276329	-0.846864094276329	-0.846864094276329	1.1532539829321	0.348739578031748	0.741080762190776	-0.846864094276329	-0.846864094276329	1.79376968450495	-0.846864094276329	1.2732503678543	2.4407933547346	0.674027965432785	1.84512762796138	1.41762872651942	0.99526676696686	1.09235597205864	-0.846864094276329	2.1342041763712	-0.846864094276329	1.09637650154374	2.43831586579454	1.51038076385478	1.22533869167479	1.34590659028999	1.84154366076865	1.13238604676985	-0.846864094276329	1.06042398652399	0.575467469190868	-0.846864094276329	-0.846864094276329	-0.846864094276329	0.737657905634905	0.496102548407678	0.358320695929342	-0.846864094276329	0.306858459065681	0.799577816856627	0.393087722737066	0.301211848650578	0.570491684924474	1.44363090615087	2.28857078152744	0.71518365558696	1.61528660863588	0.844418455514441	1.17826401213627	1.54119730555528	0.526522983834022	1.97213409630529	0.827173887106655	1.42858170906039	1.06078939807809	-0.846864094276329	-0.846864094276329	3.0411106342014	0.717826035642596	1.84527729507741	1.09035403870037	1.66054080129322	-0.846864094276329	1.46582163729498	2.88859959725409	0.835245245407362	1.71559660303068	-0.846864094276329	-0.846864094276329	0.447047856808221	-0.846864094276329	-0.846864094276329	0.368078036579953	-0.846864094276329	-0.846864094276329	1.13521538774246	0.372472616451966	-0.846864094276329	0.73851191638068	0.364715064697964	1.25769477610874	-0.846864094276329	-0.846864094276329	-0.846864094276329	-0.846864094276329	0.603182563506364	0.499789871561339	-0.846864094276329	1.55716923470681	0.484955187604846	1.05550904410915	0.905970983149305	0.623906689595882	-0.846864094276329	-0.846864094276329	-0.846864094276329	0.338639075117076	-0.846864094276329	1.04685368507299	-0.846864094276329	0.398656191424916	0.867291483638785	1.47982439598091	0.190354481132692	-0.846864094276329	-0.846864094276329	0.502338666456811	1.82118163857192	0.195632211986997	1.46040121780432	-0.846864094276329	-0.846864094276329	-0.846864094276329	-0.846864094276329	0.431055843740905	-0.846864094276329	-0.846864094276329	1.15825134825715	0.479350344182681	1.33939539854067	1.62887535539766	0.482706641580631	0.50280329623725	0.281695991701988	-0.846864094276329	-0.846864094276329	-0.846864094276329	1.50032495768631	-0.846864094276329	-0.846864094276329	-0.846864094276329	0.258613805478535	0.743143233896442	0.269343359078929	-0.846864094276329	-0.846864094276329	0.369538885173178	0.274339255483499	1.53103524185088	-0.846864094276329	1.64843258089803	1.63634756148095	2.05984228392332	0.59701875277067	1.71852622692954	1.90606157626718	0.179848276609121	1.90315387581833	0.770930196137617	1.50760762956274	-0.846864094276329	0.629918101237982	0.33520075330858	1.20799163968157	1.32648399426684	-0.846864094276329	0.795461305374076	0.565815700105148	-0.846864094276329	-0.846864094276329	-0.846864094276329	-0.846864094276329	2.37729566927383	2.06815669480891	2.12738171609465	1.36177272436651	0.277391487757846	2.47671756780052	0.318009772015722	2.31520422004861	1.08873746838387	1.28078040175771	1.50464712976182	1.05306413985696	1.03604726046005	0.43868303944415	0.420310101323609	1.02932621540739	0.8094110293007	2.1317040813303	2.27029862047468	2.35143021743068	0.369721772492658	1.26688095944706	-0.846864094276329	-0.846864094276329	0.237899400210946	0.687766426236652	2.66481672638887	2.13485961095724	1.83767835696311	0.545717345141147	0.40214138733499	1.25566848093255	1.00204975236526	-0.846864094276329	0.479350344182681	-0.846864094276329	-0.846864094276329	-0.846864094276329	0.275405426699785	-0.846864094276329	0.486308573867357	-0.846864094276329	0.241944498267952	-0.846864094276329	-0.846864094276329	1.6236017570854	0.317016068097723	-0.846864094276329	1.60351349290799	-0.846864094276329	1.2570684278883	-0.846864094276329	-0.846864094276329	-0.846864094276329	-0.846864094276329	-0.846864094276329	-0.846864094276329	-0.846864094276329	-0.846864094276329	-0.846864094276329	1.13117680899471	-0.846864094276329	0.0595888944237829	-0.846864094276329	-0.846864094276329	-0.846864094276329	0.133333665922977	-0.846864094276329	0.234448614410416	-0.846864094276329	-0.846864094276329	1.88076888700502	0.219386539848931	-0.846864094276329	-0.846864094276329	-0.846864094276329	-0.846864094276329	1.45390867284393	-0.846864094276329	-0.846864094276329	0.42840070721514	1.49330277474073	2.04928958780428	2.22428415548782	1.3948877383073	0.645651112460292	-0.846864094276329	0.696987881295642	3.15532527847177	1.65458284506154	2.10381503551336	1.18332586539808	-0.846864094276329	0.0568300101587692	0.195632211986997	2.0315344783509	0.97920043514027	1.10273982676797	0.185388503486723	0.675883795978742	-0.846864094276329	1.53405933245776	0.110517897693712	-0.846864094276329	-0.846864094276329	-0.846864094276329	0.281387303698527	0.248400258411101	2.411949430305	-0.846864094276329	-0.846864094276329	0.110088372367282	0.00428559694055586	1.46359755525046	0.326702734392288	-0.846864094276329	1.62703715826548	0.227619588975797	1.27985809309059	0.234167993090106	1.04658488337543	0.540487655711278	0.202017980668707	-0.846864094276329	0.349971819571765	-0.846864094276329	1.14106009793583	-0.846864094276329	0.914377522329287	0.749544314191051	-0.846864094276329	-0.846864094276329	-0.846864094276329	-0.846864094276329	-0.846864094276329	-0.846864094276329	-0.846864094276329	-0.846864094276329	-0.846864094276329	1.14172374240586	-0.846864094276329	0.122496433354322	0.0835425299823153	0.707864451593959	0.51691859321785	-0.846864094276329	-0.846864094276329	-0.846864094276329	-0.846864094276329	1.05152902207218	1.75260806896086	2.08730809062051	0.893191800588034	1.45649926215136	1.19125698969625	0.108802304981827	0.826782649442496	-0.846864094276329	-0.846864094276329	0.969011362086908	-0.846864094276329	0.457682743958264	1.18798736714901	0.235432063909739	1.73408081966222	1.20370319365524	-0.846864094276329	0.729348063777401	0.881495597820954	-0.846864094276329	0.311748400358422	-0.846864094276329	0.113644534098248	0.727833384778211	0.097707223657916	-0.846864094276329	-0.846864094276329	-0.846864094276329	1.46707300283842	0.30750776701018	0.778338929881725	1.27838472679167	0.549103934369262	1.28894538166572	1.16359842042226	1.31811621097163	-0.846864094276329	-0.846864094276329	0.751459623285028	-0.846864094276329	-0.00208367181604866	0.454684618788559	0.529678746617956	-0.846864094276329	-0.846864094276329	0.709931515991479	0.643588887444483	0.426265429700185	-0.846864094276329	0.572320056664623	0.187928603236074	0.616544775427915	1.31858157000543	0.799202524612047	1.52998133183741	1.81424326216578	0.489933330372486	0.701488187138141	1.25305426579526	2.35391470902314	0.468084777595673	1.34744712780098	2.07567446379498	0.875862330504024	0.460481085792163	1.65039875080375	-0.846864094276329	0.757943901880036	0.211291870520624	2.24251136898488	1.88539268928019	0.71881975417927	1.01196381568355	0.638463223499237	0.851889076514721	1.40364470752017	1.79412145850531	-0.846864094276329	1.11460176180575	0.58048493493373	2.03079043246541	0.543594973324712	0.497252301350188	0.877884924577277	0.675161431394482	1.28764052491775	1.00483198323685	1.10962844806967	0.872086153867782	-0.846864094276329	1.17383373297612	1.00874559362459	0.396921928711633	0.704560255809228	-0.846864094276329	0.202805850260883	0.983776889706439	1.70172239557763	1.96175176333414	2.0332338652545	1.40436688070612	0.648757386599933	0.208756797885602	0.95059153722083	1.50146869436419	1.60373644812859	0.255674048415534	1.89236977820203	-0.846864094276329	-0.0178467953561153	0.210356332133146	0.0537125099991469	0.0165628755441067	0.275863051691851	0.0791223431366035	-0.846864094276329	-0.846864094276329	0.810268894115872	0.501294615553474	-0.846864094276329	0.139826189932707	0.683153514833421	0.603457970077052	-0.00412979036983627	1.38369144374954	1.65214420128654	1.02702143657848	-0.044419523160337	0.0221904995263681	0.365258972352822	0.903337561879535	0.484279694076757	0.760002007547395	1.13408234014406	0.817075709152845	1.14859955063698	0.787488970153341	0.782532089767863	0.436714698826769	1.05469314957846	0.838886183680267	0.813328108365806	-0.846864094276329	0.136739119951932	-0.846864094276329	1.43806667421049	1.06404977240322	-0.00372141346457785	0.475791949566193	0.129673320134633	-0.846864094276329	-0.129477031529484	0.134409273431563	1.38761301863103	-0.846864094276329	-0.846864094276329	-0.846864094276329	-0.846864094276329	-0.846864094276329	-0.846864094276329	0.533586261937456	0.97920043514027	-0.846864094276329	0.394809764164886	0.272820076005438	0.217214588684352	1.38905685380166	1.8156263067062	1.94469667474958	1.33700758185553	-0.846864094276329	1.78421197710374	1.66269640085758	-0.846864094276329	1.1610773239356	0.426366922912366	0.957308820326169	1.5784930027596	0.203595027452975	0.945566715484826	-0.846864094276329	-0.846864094276329	1.56541814825331	0.291989975952672	1.47025504584357	1.34426024752222	2.34705182772754	1.96188826600353	0.525555397176335	1.11978764512353	0.376162534442031	1.83750886457302	0.830312081493455	0.205573714462069	0.978386342838199	1.53537456239054	0.590782187342742	0.924542795275794	2.30706391923951	1.5343514183017	1.89078767277929	0.618235831533702	2.07240907850432	1.94414910922777	1.25566848093255	2.74201970402	2.47775220505511	1.84179204969932	0.802399333007454	1.583551181683	0.652624938731682	-0.846864094276329	-0.846864094276329	-0.846864094276329	0.788780221831729	1.69174808712907	0.926276853914114	0.440346002195008	-0.846864094276329	0.912895222696538	0.218842632440328	2.07526481927322	0.239527608234732	1.58432173250577	2.68437042467306	1.39717512703059	1.66166921217164	0.652624938731682	0.140629998613697	0.434238287703094	1.17185191516108	0.94661541815499	-0.846864094276329	0.77182921372091	0.806559483075582	2.05158087168624	2.7300065742735	1.913390678819	1.36499372575437	1.43848168103243	0.170308450138896	0.984597261988164	-0.846864094276329	-0.846864094276329	-0.846864094276329	2.27874801419637	1.67044193668721	2.52821742074072	-0.846864094276329	0.192535648589926	0.632656994996848	-0.846864094276329	0.670179213325602	0.599339941780151	0.981158120044889	1.41784922841751	-0.846864094276329	0.685717899204381	1.61383376561509	0.968048666319251	0.348212354688062	-0.846864094276329	0.915863027100847	1.53418102188579	-0.846864094276329	-0.846864094276329	-0.846864094276329	0.356176517009513	1.69511018202866	0.351030321832817	0.586615336656726	-0.846864094276329	0.606495713430571	-0.846864094276329	1.03300835233472	1.1009988378973	1.40105041701478	-0.846864094276329	0.856575173612931	1.86880662699254	1.20165124999544	0.168106345539225	0.719151337472518	-0.846864094276329	0.901150756797467	0.329576536644615	1.13420365435273	2.50056691730319	1.36519977827472	1.41851110801567	2.0156408910986	2.17924897103725	0.754255679745817	2.00943199523818	0.628912103004792	0.840215088745762	-0.846864094276329	-0.846864094276329	0.846832263876478	0.677745132453076	1.93634152266359	2.2731799566996	2.59075214392652	1.46096022317285	1.38948202274734	1.86496641794989	2.25159855566802	0.279078154271709	0.886463317569785	0.991029237111572	1.93422846898181	-0.846864094276329	1.31166918015495	2.01208449223788	1.31471219969324	-0.846864094276329	2.7225217684275	0.563620276086195	2.07641231963416	-0.846864094276329	1.30917448447057	0.851753733170637	1.52520176849987	1.81658978546973	0.453191530208576	1.77981997204577	1.59984360897327	1.60820854883932	1.81466394487296	1.83659138011829	2.65302458383937	1.24268712117667	-0.846864094276329	-0.846864094276329	-0.846864094276329	-0.846864094276329	0.794901950181977	-0.846864094276329	-0.846864094276329	1.06795229967878	2.51663832999551	0.867083788661654	0.266040288506168	-0.846864094276329	1.83590040598359	1.1298489497385	1.87060478374844	0.461561080660461	-0.846864094276329	1.64003192879148	0.909498030614633	-0.846864094276329	-0.846864094276329	-0.846864094276329	0.0953140576151604	0.946265674531198	0.863356153703923	2.84290464640236	1.76785286746466	1.42716696646608	2.10785276437261	0.856779658804606	0.59484220634098	2.01391163583708	-0.846864094276329	-0.846864094276329	0.940000253825712	0.191893080328149	0.705695827833248	2.16762647113068	-0.846864094276329	0.499327662719684	1.8749879113935	1.41998396331094	1.02028970684633	1.46274637526368	1.7028413121465	0.318009772015722	0.314210918186376	2.03019859799232	1.73576499819983	2.01503016331488	-0.846864094276329	1.46099129067251	2.28974666713967	2.00097473567442	-0.846864094276329	1.21404841371948	1.25003544587761	1.24992911979396	1.28158064343253	0.132204222220844	0.345933796910465	2.09005388294721	1.49213844181505	1.00915344677079	-0.846864094276329	1.16729051687221	0.222252169502409	0.930593183226545	2.24566678669161	1.11033265246343	-0.846864094276329	-0.846864094276329	1.85918465855912	2.29546546788591	0.723143809111304	0.520981137351425	-0.846864094276329	-0.846864094276329	-0.846864094276329	0.393278790874252	0.749370475959208	1.60084282997753	0.576256914314519	-0.846864094276329	-0.846864094276329	0.254503017034269	0.22651371485775	-0.846864094276329	0.30041025511312	1.74086975774548	0.641386964882827	0.173631347825381	-0.846864094276329	1.45243216049957	1.28219678844991	1.77314347939129	0.466119753280496	0.941156253416893	-0.846864094276329	1.64139356048217	1.13319331574669	0.331274449133036	-0.846864094276329	0.334002662156349	0.862736876509748	-0.846864094276329	1.0523413219053	-0.846864094276329	0.212363301088854	0.246958294636924	0.0888256360029578	-0.846864094276329	0.473358401484481	0.71518365558696	-0.846864094276329	1.36864209930256	1.85674821941117	-0.846864094276329	0.231231197369896	1.36836614883414	-0.846864094276329	-0.846864094276329	-0.846864094276329	2.1727771195268	0.291202759868088	-0.846864094276329	-0.846864094276329	-0.846864094276329	-0.846864094276329	0.92741011525224	0.763427000686994	-0.846864094276329	0.318507341588122	-0.846864094276329	-0.846864094276329	0.647276265716141	-0.846864094276329	1.17644160781656	-0.846864094276329	1.57402912482585	1.5588544042807	2.45466582987029	2.01122304017274	1.3680902968156	0.263205143460258	1.06468341307121	0.976598660026719	-0.846864094276329	-0.846864094276329	-0.846864094276329	0.494267712315361	0.385123164278087	1.17153276359491	0.109444868928594	2.04700445234509	1.48826965977416	1.66369630188219	2.20387411288843	0.656366593871775	2.03965126693681	1.93628854885437	1.49495518364884	0.325944673205668	2.79024909781796	0.127938089545411	2.02346642694033	1.75350081042155	-0.846864094276329	1.18310976218569	-0.846864094276329	-0.846864094276329	-0.846864094276329	-0.846864094276329	-0.846864094276329	1.9794616636855	2.48388348960442	3.19513771991412	2.14432536458874	-0.846864094276329	2.33511907406017	-0.846864094276329	-0.846864094276329	1.01684450071817	1.92450567232982	-0.846864094276329	-0.846864094276329	-0.846864094276329	-0.846864094276329	-0.846864094276329	1.49446882289883	1.46864000991675	1.06261924839593	2.02023540862466	-0.846864094276329	1.64373311973173	-0.846864094276329	-0.846864094276329	1.76610182398191	0.926956587288783	-0.846864094276329	1.90982591531085	-0.846864094276329	-0.846864094276329	-0.846864094276329	-0.846864094276329	-0.846864094276329	-0.846864094276329	-0.846864094276329	-0.846864094276329	-0.846864094276329	-0.846864094276329	-0.846864094276329	-0.846864094276329	-0.846864094276329	-0.846864094276329	-0.846864094276329	-0.846864094276329	-0.846864094276329	-0.846864094276329	0.661491628886171	-0.846864094276329	-0.846864094276329	-0.846864094276329	-0.846864094276329	-0.846864094276329	-0.846864094276329	-0.846864094276329	-0.846864094276329	-0.846864094276329	-0.846864094276329	-0.846864094276329	-0.846864094276329	-0.846864094276329	-0.846864094276329	-0.846864094276329	-0.846864094276329	-0.846864094276329	-0.846864094276329	-0.846864094276329	-0.846864094276329	-0.846864094276329	-0.846864094276329	-0.846864094276329	-0.846864094276329	-0.846864094276329	-0.846864094276329	-0.846864094276329	-0.846864094276329	0.682735829965289	0.584209036095743	-0.846864094276329	-0.846864094276329	-0.846864094276329	0.885609127397452	-0.846864094276329	-0.846864094276329	-0.846864094276329	-0.846864094276329	-0.846864094276329	-0.846864094276329	-0.846864094276329	1.04363471152773	-0.846864094276329	-0.846864094276329	-0.846864094276329	-0.846864094276329	-0.846864094276329	-0.846864094276329	-0.846864094276329	-0.846864094276329	1.09926201137444	0.633090568775251	-0.846864094276329	-0.846864094276329	-0.846864094276329	-0.846864094276329	-0.846864094276329	-0.846864094276329	2.21962061478395	-0.846864094276329	-0.846864094276329	-0.846864094276329	-0.846864094276329	-0.846864094276329	-0.846864094276329	-0.846864094276329	-0.846864094276329	-0.846864094276329	1.53896594086424	-0.846864094276329	-0.846864094276329	-0.846864094276329	-0.846864094276329	-0.846864094276329	-0.846864094276329	-0.846864094276329	-0.846864094276329	-0.846864094276329	1.77156176199248	1.285780320637	-0.846864094276329	-0.846864094276329	-0.846864094276329	-0.846864094276329	-0.846864094276329	-0.846864094276329	-0.846864094276329	2.32019481765947	-0.846864094276329	-0.846864094276329	-0.846864094276329	-0.846864094276329	2.10850280136068	-0.846864094276329	-0.846864094276329	1.56350699679632	-0.846864094276329	1.40277898297271	-0.846864094276329	-0.846864094276329	-0.846864094276329	1.33568421660722	1.49349699686011	-0.846864094276329	-0.846864094276329	-0.846864094276329	1.91794964710336	-0.846864094276329	1.53948031756901	1.29852034468001	1.75797908893011	-0.846864094276329	1.77019338734112	-0.846864094276329	-0.846864094276329	-0.846864094276329	-0.846864094276329	-0.846864094276329	-0.846864094276329	-0.846864094276329	-0.846864094276329	-0.846864094276329	-0.846864094276329	1.53027192639344	-0.846864094276329	-0.846864094276329	-0.846864094276329	-0.846864094276329	-0.846864094276329	-0.846864094276329	1.33330789046795	-0.846864094276329	1.49446882289883	-0.846864094276329	-0.846864094276329	0.573105359250577	1.93810745683784	-0.846864094276329	-0.846864094276329	1.77224680084774	1.66549922697741	-0.049823352211683	1.32988835474158	-0.846864094276329	1.16644498093092	-0.846864094276329	0.926050424901139	2.7182417617788	-0.846864094276329	-0.846864094276329	-0.846864094276329	1.51915991053576	1.53230906171061	-0.846864094276329	2.04548442889587	1.60262228822385	1.03830175988291	0.703103211779475	-0.846864094276329	-0.846864094276329	0.637443177294581	-0.846864094276329	-0.846864094276329	-0.846864094276329	-0.846864094276329	-0.846864094276329	-0.846864094276329	1.66329619394924	-0.846864094276329	1.3168766354041	-0.846864094276329	-0.846864094276329	1.67660472996287	1.80748158685891	-0.846864094276329	-0.846864094276329	0.197577915851579	0.578499339031398	0.205838161537453	-0.0307156970772227	2.39941079720393	1.49155691709789	-0.846864094276329	1.96064690452127	-0.846864094276329	-0.846864094276329	1.83931148826845	-0.846864094276329	-0.846864094276329	-0.846864094276329	0.910382634518594	-0.846864094276329	-0.846864094276329	-0.846864094276329	1.05768930967572	-0.846864094276329	1.08665077986683	1.8535506553496	-0.846864094276329	-0.846864094276329	-0.846864094276329	1.84602603421066	1.41586695007264	-0.846864094276329	2.07542865349456	2.60336993144623	1.52016370514209	1.06316911314912	-0.846864094276329	-0.846864094276329	0.667881269873774	-0.846864094276329	1.08608272560729	-0.846864094276329	-0.846864094276329	0.59879297875351	-0.846864094276329	0.903337561879535	-0.846864094276329	-0.846864094276329	-0.846864094276329	-0.846864094276329	-0.846864094276329	-0.846864094276329	2.18170705172461	0.97920043514027	2.06209763266811	2.25353112636696	1.60746147436438	3.06049313570928	1.48504405381161	1.78932677226852	-0.846864094276329	-0.846864094276329	2.76640568228435	-0.846864094276329	-0.846864094276329	-0.846864094276329	1.285780320637	-0.846864094276329	1.06758323130271	-0.846864094276329	1.90498914529976	1.1021590335504	-0.846864094276329	1.66509823151133	2.57937240530483	0.894199621499771	0.83228097600621	1.98063329058288	1.16454605552975	1.41762872651942	1.90740404548136	-0.846864094276329	-0.846864094276329	-0.846864094276329	-0.846864094276329	1.44637071353303	1.82021282062303	2.37035373955102	1.18962038029759	1.34045903630793	3.02365104997225	-0.846864094276329	1.27251971861161	1.92122126701093	-0.846864094276329	-0.846864094276329	-0.846864094276329	-0.846864094276329	1.42783678873657	-0.846864094276329	1.77636901178112	2.32681020773912	1.06758323130271	1.8903279844834	-0.846864094276329	-0.846864094276329	0.573629467582211	1.32622274539638	1.89117093917607	-0.846864094276329	-0.846864094276329	-0.846864094276329	-0.846864094276329	-0.846864094276329	1.43546845126862	-0.846864094276329	-0.846864094276329	-0.846864094276329	-0.846864094276329	1.33886413106809	-0.846864094276329	2.88255661425347	1.19125698969625	0.755658244919617	-0.846864094276329	-0.846864094276329	2.32762499787894	1.87305134472066	-0.846864094276329	1.38144337918234	-0.846864094276329	1.68910137084686	1.39760476258573	1.3194613542984	0.90509205040099	2.44374756798114	1.87861488076542	0.868538995018091	0.845825454824539	-0.846864094276329	1.86814705033585	-0.846864094276329	0.664830426627033	-0.846864094276329	1.38144337918234	-0.846864094276329	1.25056730135638	1.70420706444198	-0.846864094276329	0.559637581064028	-0.846864094276329	-0.846864094276329	-0.846864094276329	-0.846864094276329	-0.846864094276329	-0.846864094276329	1.53230906171061	0.55124622957107	0.44159648787966	0.784363606722422	2.32689374090582	0.46112883455985	-0.846864094276329	0.458757385184231	-0.846864094276329	0.195891177312993	-0.846864094276329	1.36396428662502	1.12246908624491	1.23709191534656	-0.846864094276329	0.993518813465223	0.527977374109231	-0.846864094276329	0.34645874358415	1.64725516123034	1.89285939774298	1.77678236672502	0.803531324415943	1.42116425065825	1.17729865150829	-0.846864094276329	-0.846864094276329	2.64675833939165	1.3007908796054	2.28405007062396	-0.846864094276329	1.44271975903526	1.51117487062654	1.3064969707683	-0.846864094276329	-0.846864094276329	0.360114156144336	-0.846864094276329	-0.846864094276329	1.27106053059932	1.0664771602493	1.18440732645982	0.858417778568648	1.55822204976364	-0.846864094276329	0.773450572311825	2.35255865532453	2.64392459216854	1.27581320144227	1.20916550546441	-0.846864094276329	-0.846864094276329	1.09465068731359	2.86708645979877	1.89592842897138	1.94392456986604	1.37223844392076	0.964211091807621	-0.846864094276329	1.19224068753463	-0.846864094276329	2.45447553522521	1.08494795337559	-0.846864094276329	2.2520812944622	-0.846864094276329	1.45233997052687	-0.846864094276329	-0.846864094276329	2.1309344913563	1.06097217357303	0.921537393904063	-0.846864094276329	-0.846864094276329	1.8626707401048	1.84790083082801	2.03933709712354	2.1229298500656	-0.846864094276329	0.957072025603329	2.48493341071018	0.757767796004099	2.08830554027162	2.14802692424984	-0.846864094276329	-0.846864094276329	0.695707930860736	1.32857719621373	2.18686239427161	-0.846864094276329	-0.846864094276329	-0.846864094276329	1.56509930622548	0.759531008038956	1.92835376554303	1.08608272560729	-0.846864094276329	1.33133322218913	1.49544184334131	0.579292789214824	2.7516370610043	1.53358492112694	0.880082892623065	0.374683517155533	-0.846864094276329	-0.846864094276329	1.14182589481462	1.09006849926499	0.902680786232072	0.56374919494633	0.328898918482549	1.89500124347446	0.863562705733641	1.73255556601672	1.14131527482602	1.00053677806286	0.571274588127252	2.34670664500292	2.41916963037805	0.946498817368476	1.53201772329137	1.65197512263931	1.1578336045705	1.58500224439286	1.37712615266677	2.7343804023524	2.3386681124195	1.20148512347027	-0.846864094276329	1.91794964710336	1.5503595078898	1.34848355034674	0.778884343211582	1.488173182246	1.22442461095994	0.878813965731628	1.66389642967851	1.47668055636397	1.59156463391729	0.5477218682328	-0.0376666659682995	2.01289607038917	1.82628655005362	-0.846864094276329	0.786568199608054	1.28987879499375	0.826391641350007	1.81010790406304	-0.846864094276329	1.66070027950814	1.92670242607321	1.91523299553886	0.835047217784081	1.37348723757621	1.88748926028408	-0.846864094276329	1.7685543266939	2.36789872339919	1.68186684722212	1.72886313014507	1.14520491911145	1.70294628909619	2.09397984500716	1.15356532720761	-0.846864094276329	-0.846864094276329	-0.846864094276329	-0.846864094276329	1.85860505799237	-0.846864094276329	-0.846864094276329	1.37265448460874	-0.846864094276329	-0.846864094276329	0.878391516637625	1.70011663036637	2.24678590255966	1.70641810724008	1.62234575782868	1.65197512263931	1.88591633998267	1.91958386481739	1.65791391769121	-0.846864094276329	0.851483128184886	-0.846864094276329	0.332636772480131	1.17408983835447	-0.846864094276329	0.750414206634352	1.71724322769708	-0.846864094276329	1.20615071517433	-0.846864094276329	2.2235830187427	2.01326153395335	1.15762482144775	-0.846864094276329	1.51018236120942	1.9704941119301	0.665744116228153	-0.846864094276329	1.51216862225569	-0.846864094276329	-0.846864094276329	-0.846864094276329	1.64080972396616	0.84743707503821	-0.846864094276329	2.07739712040599	-0.846864094276329	1.02723065378255	1.7053644845329	-0.846864094276329	1.60150966642285	2.49390864556073	-0.846864094276329	1.85254343985625	-0.846864094276329	-0.846864094276329	1.26525173728405	-0.846864094276329	0.434753297672394	1.06042398652399	1.31997934723828	1.79906205004256	0.781435631132059	1.40595802305317	1.46535288725213	1.77797766634289	0.413128733122751	1.09264241454665	-0.846864094276329	0.935395455793796	1.36314172187135	-0.846864094276329	-0.846864094276329	1.86880662699254	2.24518760787743	1.74993563729301	-0.846864094276329	-0.846864094276329	0.286349119622621	0.629630505080347	1.65138362447704	1.82799517896146	1.93210884739663	1.88251845193187	1.64631445404496	0.877969330329872	2.16183399838357	1.35009854072637	-0.846864094276329	2.26947713557994	0.72347764249921	-0.846864094276329	0.750414206634352	-0.846864094276329	-0.846864094276329	1.68006819719014	3.12607866420443	1.92835376554303	0.730866326532525	1.31584518779969	0.516442506416168	2.30381191570476	-0.846864094276329	0.56814911307174	2.2382578318167	-0.846864094276329	0.596610053404929	1.42828365580025	0.900277988372308	1.91399401816589	0.522181416301064	0.474684499513722	-0.846864094276329	-0.846864094276329	1.23096188263811	1.56059595962513	0.6210646935485	-0.846864094276329	-0.846864094276329	-0.846864094276329	-0.846864094276329	0.743832192225032	0.98238445221312	-0.846864094276329	-0.846864094276329	-0.846864094276329	2.72302183723947	1.06896821433292	1.11859904689665	2.30923869334384	1.52419160042033	0.667575514401949	-0.846864094276329	0.606495713430571	-0.846864094276329	0.500947018162815	0.575730501991632	-0.846864094276329	-0.846864094276329	-0.846864094276329	-0.846864094276329	-0.846864094276329	0.465684006345244	1.89672397665727	1.46638450581283	0.704074202871192	2.10137939813248	0.619365806926116	-0.846864094276329	-0.846864094276329	1.15408452697882	1.10740295053992	2.20270388777524	-0.846864094276329	0.707647256055669	1.19399270292472	1.44762966226147	1.13648202121052	1.54508642441811	1.36122580419638	-0.846864094276329	0.778884343211582	0.319171513589778	1.05405920598248	0.704722356153565	2.1546870418583	0.666048976712306	0.75460603667919	0.354929741143117	1.79941607969193	1.45224779136928	1.55213492065949	0.176853793949981	1.89490959953163	1.90865080257005	0.14863051647186	0.411677301645799	-0.846864094276329	2.38616863591402	-0.846864094276329	2.39134704835754	-0.846864094276329	-0.846864094276329	-0.846864094276329	-0.846864094276329	-0.846864094276329	-0.846864094276329	-0.846864094276329	-0.846864094276329	-0.846864094276329	-0.846864094276329	-0.846864094276329	-0.846864094276329	-0.846864094276329	-0.846864094276329	-0.846864094276329	-0.846864094276329	-0.846864094276329	-0.846864094276329	-0.846864094276329	0.582344100866581	0.312567931860245	-0.846864094276329	-0.846864094276329	-0.846864094276329	-0.846864094276329	-0.846864094276329	1.0111962446441	-0.846864094276329	-0.846864094276329	-0.846864094276329	-0.846864094276329	-0.846864094276329	-0.846864094276329	1.35659256289288	-0.846864094276329	1.24385804527138	-0.846864094276329	-0.846864094276329	-0.846864094276329	-0.846864094276329	-0.846864094276329	-0.846864094276329	-0.846864094276329	-0.846864094276329	-0.846864094276329	1.35252739203678	-0.846864094276329	-0.846864094276329	1.43097023153014	1.78956001605659	-0.846864094276329	-0.846864094276329	-0.846864094276329	-0.846864094276329	-0.846864094276329	-0.846864094276329	-0.846864094276329	0.593079513311678	-0.846864094276329	-0.846864094276329	0.747981449515959	-0.846864094276329	-0.846864094276329	-0.846864094276329	-0.846864094276329	-0.846864094276329	-0.846864094276329	1.23581552403503	-0.846864094276329	-0.846864094276329	-0.846864094276329	1.71852622692954	-0.846864094276329	-0.846864094276329	2.47293427158481	-0.846864094276329	-0.846864094276329	-0.846864094276329	-0.846864094276329	-0.846864094276329	1.92945646248517	1.06758323130271	-0.846864094276329	-0.846864094276329	-0.846864094276329	-0.846864094276329	1.8642004904928	-0.846864094276329	1.68457228190824	-0.846864094276329	-0.846864094276329	-0.846864094276329	-0.846864094276329	-0.846864094276329	-0.846864094276329	-0.846864094276329	-0.846864094276329	1.1144541341029	-0.846864094276329	1.38905685380166	-0.846864094276329	-0.846864094276329	0.931961859616201	1.44180966911895	-0.846864094276329	2.32587101097741	1.20681961696669	-0.846864094276329	-0.846864094276329	-0.846864094276329	1.95807451158846	2.01016009971171	2.39845825725213	-0.846864094276329	-0.846864094276329	-0.846864094276329	-0.846864094276329	-0.846864094276329	-0.846864094276329	-0.846864094276329	-0.846864094276329	-0.846864094276329	-0.846864094276329	-0.846864094276329	-0.846864094276329	-0.846864094276329	-0.846864094276329	-0.846864094276329	-0.846864094276329	-0.846864094276329	-0.846864094276329	0.539496767444288	-0.846864094276329	-0.846864094276329	-0.846864094276329	-0.846864094276329	-0.846864094276329	-0.846864094276329	-0.846864094276329	1.04096325961258	-0.846864094276329	-0.846864094276329	-0.846864094276329	-0.846864094276329	1.04417020205599	-0.846864094276329	-0.846864094276329	-0.846864094276329	1.48192726470147	1.82897311725599	1.25912838288329	-0.846864094276329	1.2924984621672	-0.846864094276329	0.873342542661201	0.650093427894743	1.36726333081181	-0.846864094276329	-0.846864094276329	-0.846864094276329	1.74197001808455	-0.846864094276329	-0.846864094276329	-0.846864094276329	-0.846864094276329	0.956125650920396	-0.846864094276329	-0.846864094276329	-0.846864094276329	-0.846864094276329	1.90982591531085	-0.846864094276329	0.898100929316367	-0.846864094276329	1.26742481398748	-0.846864094276329	-0.846864094276329	-0.846864094276329	1.25447907847978	1.88434636962998	-0.846864094276329	-0.846864094276329	-0.846864094276329	-0.846864094276329	-0.846864094276329	-0.846864094276329	-0.846864094276329	-0.846864094276329	-0.846864094276329	-0.846864094276329	-0.846864094276329	-0.846864094276329	-0.846864094276329	-0.846864094276329	1.81803710324806	1.81226291077321	-0.846864094276329	-0.846864094276329	2.01977483641819	0.869580348398554	1.37724575135924	1.84154366076865	-0.846864094276329	0.996017219031684	-0.846864094276329	-0.846864094276329	-0.846864094276329	-0.846864094276329	2.47293427158481	-0.846864094276329	2.48545884113647	2.95879468990857	-0.846864094276329	0.900714233356728	-0.846864094276329	-0.846864094276329	-0.846864094276329	1.29100040514375	-0.846864094276329	-0.846864094276329	1.27985809309059	-0.846864094276329	1.80867433660784	-0.846864094276329	-0.846864094276329	-0.846864094276329	-0.846864094276329	1.66871432454129	-0.846864094276329	1.22442461095994	1.77843785782578	-0.846864094276329	2.47792273262628	1.0240988384063	-0.846864094276329	-0.846864094276329	-0.846864094276329	2.07281107183434	0.797329260460174	0.757767796004099	-0.846864094276329	-0.846864094276329	0.685560595658987	-0.846864094276329	-0.846864094276329	2.45650747212731	-0.846864094276329	1.01916817964302	0.0942776451696295	-0.846864094276329	1.75341149271434	0.214648076806426	-0.846864094276329	-0.846864094276329	0.988053321836548	0.838620718962426	1.45418582799161	2.23486998608435	0.875862330504024	1.04604758271945	0.948600633023951	1.54942117762517	0.905531375801498	-0.846864094276329	2.00381027977391	1.87034766717229	2.13725150700943	1.65221184260428	0.460265334758672	-0.846864094276329	0.793784663322191	-0.846864094276329	0.383807079747338	0.513357414303327	1.25186897413225	0.611359979264058	1.85768379508604	-0.846864094276329	1.22665463868143	-0.846864094276329	1.01994443283472	-0.846864094276329	-0.846864094276329	0.0936569829021802	1.96888433360082	-0.846864094276329	1.13811377129202	0.15121130388969	-0.846864094276329	0.513594148063978	-0.0750501679804865	1.09781782257783	2.14824096310265	-0.846864094276329	0.423734137608408	1.72561883440953	0.252460364931773	0.705046680999478	1.61641840755302	-0.846864094276329	1.04163018696873	0.227342883688447	-0.846864094276329	2.34296713265635	1.02657705417514	2.08310942503813	0.403405429155356	0.0031199253002015	-0.846864094276329	0.0924183155440722	0.683127401405911	0.798733709404668	-0.340451802145436	-0.29685141412892	0.47475826244042	1.98230986368896	0.776415436377486	2.17186268127412	1.86715459573178	1.23157352574688	1.21206997600032	-0.385351802023423	0.560363611479366	1.36282994355623	-0.666380152084524	0.911209295126447	1.29593696539452	0.686032624161241	1.63267987470025	-0.846864094276329	0.792855037480366	1.49869390626021	1.4425680040274	1.34405971477102	-0.846864094276329	0.458219808259004	1.42264212191914	0.505015408729802	-0.846864094276329	1.00813425428582	-0.846864094276329	0.722476664251046	-0.0191059656276272	0.236417501553468	0.768688057888058	-0.846864094276329	1.55874897715795	1.65132987327774	-0.0770764679194925	1.56980623176252	0.878632883923481	0.452694714661764	1.02087705820484	-0.114766602170736	-0.225378477755916	-0.308851498477525	2.41525801141402	1.96058084768746	1.15793801830632	0.453546667736079	2.1778291473041	1.98978626582728	0.429420408342901	-0.0351878976137663	0.74426316492178	1.33181544991316	0.87535762304765	0.436869841300235	0.571065713638988	0.742799030362821	0.649400306416613	0.302175423988233	-0.0537899961884598	0.946918671878791	0.00407719076105632	0.0924698561068147	-0.0428718094807278	1.19562327714897	1.12721760342006	0.554537751963725	0.451773222032139	2.25787722561706	-0.0694536406162776	1.49739147838952	1.93182426301325	0.819908422532022	1.08317842840584	0.0726257136799718	-0.846864094276329	1.76216584276262	0.806857640847637	1.3577346612078	-0.340254107698184	1.31968046238128	1.4441673698085	-0.287872706524667	-0.846864094276329	-0.188932209530689	0.7977034877209	1.28708198545282	0.971262819751303	0.670025754214384	-0.846864094276329	2.17610437419192	-0.846864094276329	1.33594870732627	1.64022630762898	-0.846864094276329	0.416840696400541	1.01414312714128	1.09013194274602	0.211425668291748	-0.230457899035728	0.804173648305914	1.23229598230178	1.02665545443365	0.442849782679997	-0.209922489687781	-0.846864094276329	0.920728178776912	-0.846864094276329	-0.846864094276329	0.835938804440721	-0.846864094276329	1.64777824796562	-0.846864094276329	0.958256804887025	1.44021954881865	-0.0110081906156111	-0.846864094276329	-0.846864094276329	-0.299513942581588	0.211626435094996	1.4096227566889	-0.846864094276329	-0.846864094276329	-0.329662916425213	-0.846864094276329	0.677434526153879	0.795181568391042	-0.846864094276329	-0.846864094276329	-0.174254191686576	-0.846864094276329	-0.846864094276329	-0.846864094276329	-0.846864094276329	-0.846864094276329	-0.846864094276329	-0.30472778871755	2.23641893151831	0.31756788981529	1.9995553747005	0.582477118835372	1.10091603763044	-0.846864094276329	0.899696761004373	1.1326454290846	0.642707177017438	1.69718413686514	0.458542292846506	0.464857011021127	-0.846864094276329	0.334481568953491	0.0421564755111018	0.29769421586819	-0.0447136091489206	1.54278020386119	-0.846864094276329	0.465575122045186	1.6616478261985	0.541852856420822	0.319503919774068	0.00856103201859154	-0.846864094276329	-0.846864094276329	1.43306618518257	0.0562614636826826	2.20147685641321	0.976152450818179	-0.110314915179534	-0.846864094276329	-0.161841523310676	0.369904722429825	1.5192602329906	1.52411394826981	1.89590722470033	1.21709530751834	-0.0111685940048539	-0.846864094276329	-0.846864094276329	1.65950495474376	-0.846864094276329	0.0724780887720113	-0.152158830340718	-0.171297664387375	0.352533507912541	-0.846864094276329	-0.846864094276329	-0.846864094276329	-0.0632114338146522	-0.846864094276329	-0.846864094276329	-0.356750271169044	0.233560534436688	1.20109763885558	0.12482044974489	0.477012640404711	-0.846864094276329	-0.846864094276329	-0.846864094276329	-0.846864094276329	0.421918765137033	0.589031290645886	-0.048152068426885	0.873174889457551	1.02392525241032	1.52351886673425	1.67743684097845	0.339934289461669	0.621702993816238	1.36408186741001	1.13033152905533	0.288457086795256	0.83643464462114	-0.846864094276329	1.48759456412137	1.81502469982612	1.19552910837758	-0.846864094276329	1.22339760114858	0.376532926878113	-0.846864094276329	1.66509823151133	-0.846864094276329	0.697148057230053	0.980015473432914	0.70245670857257	-0.846864094276329	-0.846864094276329	-0.846864094276329	-0.846864094276329	1.02583703311742	-0.846864094276329	-0.846864094276329	0.85091521200196	-0.256676027659929	0.909056156103041	1.64516618010408	0.629702391503641	-0.846864094276329	2.14225869754295	1.01883575935518	-0.299977161331407	0.000757459141378231	-0.846864094276329	1.36133515724267	0.142011289211256	-0.846864094276329	0.686400002056291	0.793598633072223	1.61571758311961	-0.846864094276329	0.76387120781062	0.497367403121373	2.00075700929516	1.22155252399551	-0.0843450821700368	-0.0467658249821416	1.09914637049458	1.35945098474524	1.77678236672502	1.61127880772326	0.350089326160071	1.35978577816132	1.31468646946169	-0.846864094276329	0.14001744332451	1.06714850064967	1.46052540690749	-0.0115693154465093	0.576652027279366	1.64402603980053	1.66131394894895	1.06638506434765	0.549103934369262	0.262387448817177	-0.846864094276329	-0.258795642293197	1.55844783330946	1.58996882744975	-0.18522756398156	0.364866094463524	1.0905580643745	0.890504712432567	0.895868881844899	2.35299120961553	0.914059617291274	1.31981281127869	0.31823085490844	1.36602453823841	2.09185764439524	1.27991076626082	0.388711655454769	-0.421432804842258	-0.250063060806448	0.625732508254314	0.989925578246601	0.269594484396529	1.22199939824265	-0.0391238493100664	1.64321263402975	0.977451303632047	1.20343350430023	1.24245315480273	1.37940169123858	-0.00486380579646884	-0.846864094276329	1.58453554558596	1.66389642967851	1.84170924515712	0.464523653399378	1.07609334043324	1.15905766570121	0.770858328211938	0.625446865512753	-0.846864094276329	-0.138134073912123	0.205970440118994	0.155347420173695	0.294253448957192	1.45906980542215	-0.846864094276329	1.15227632841222	0.818773887372309	0.453973129355086	1.25618141707452	-0.846864094276329	0.323732976977784	-0.241221255502039	-0.0920200887885006	-0.230288560020176	1.01523530086413	1.16284118699591	1.77175068145972	0.74039473485258	0.837294972810292	1.32927105976033	1.54827582379054	1.53423781664393	1.74110486211644	0.0224230556240272	0.669718948845891	1.06471097533304	1.67710389461095	1.28188865344004	-0.0958448100254558	-0.846864094276329	-0.846864094276329	-0.846864094276329	-0.846864094276329	-0.131849481057624	1.72403086193214	0.681875229607807	-0.846864094276329	0.27846416618625	0.554639320129788	-0.243213956306046	0.0661297912849731	0.273781688172685	1.52098022229169	1.7241523018711	1.16639622951664	0.552467865458544	1.729792432022	1.47249956019862	1.27555129051129	1.48297208945137	0.138565944457189	1.65129026940779	-0.846864094276329	1.26212382964803	1.31842641888268	1.11728535275358	0.798889944113826	0.841013699619459	1.0437016259159	0.645257777479803	0.210623442197984	-0.25787265688925	-0.13552011066208	1.35933941920392	-0.846864094276329	1.27318391607622	0.459726318094891	1.2753732427432	-0.324631487454176	-0.390955410563506	0.93634679447826	0.00878584820542371	0.478270211470495	-0.0426501900758664	-0.846864094276329	0.530653184720818	-0.846864094276329	-0.846864094276329	-0.846864094276329	2.02060404633319	-0.846864094276329	1.08409804097763	0.928999814602885	0.413525245452549	1.64654952861098	0.731542264177787	2.13830887771631	1.90258117663503	-0.846864094276329	-0.846864094276329	0.730191099704011	0.574941749877823	-0.846864094276329	1.37654835252101	0.00220643083713166	1.57270628268773	-0.846864094276329	0.543719607518684	0.311257307208257	1.11189999308508	0.407509378633742	2.35611469987481	-0.846864094276329	1.17569250712414	0.240805651254751	-0.846864094276329	-0.0251865663686467	1.14545127357266	1.50270765799963	0.94270059164429	0.655066934446101	-0.0575730238431214	-0.0542918424869041	-0.846864094276329	0.627621092685617	1.06581433269798	1.45174757883925	0.0339542569100189	0.451171524700535	0.601120988646641	0.67371919366673	0.121724448330313	2.00864392001249	0.868122902133716	2.02134180216497	-0.00388481491245256	-0.846864094276329	0.0264851223695757	1.04417020205599	0.270021687255856	-0.846864094276329	-0.846864094276329	-0.846864094276329	0.0939672031080138	0.0367454959819112	-0.846864094276329	-0.846864094276329	-0.178388357804883	-0.846864094276329	0.031538553383535	-0.846864094276329	-0.846864094276329	-0.846864094276329	-0.846864094276329	0.395960835385924	-0.846864094276329	0.0319848325084412	-0.0411694064423911	-0.846864094276329	0.565427684106916	0.997592189638376	0.518587972841188	1.17794208550371	1.87965405337581	1.92838617718091	0.547972912676261	0.444595149991252	0.256480743445042	-0.846864094276329	-0.846864094276329	2.0411114340749	1.21886626625854	0.341232711622254	-0.846864094276329	-0.304337856365734	-0.243457028407382	1.32830213747011	-0.486856403288343	0.15148588269502	0.693792847169732	0.637734446991519	1.84232829941653	1.55468625620756	0.791329169702424	2.09324758090612	1.28059585034295	0.556317711467043	0.0719863752444019	-0.846864094276329	1.29550345103951	1.32524385440179	1.7479369915043	-0.846864094276329	1.16433536483858	-0.846864094276329	1.29118750105073	0.152979342491573	0.213437133478853	1.08589347324944	-0.846864094276329	0.804098048371896	1.16962074030056	1.43931235450228	-0.846864094276329	0.422825704897534	-0.846864094276329	1.09465068731359	0.843950110889255	1.6762763866427	0.40843211745281	1.33256679438347	0.614016938076522	-0.846864094276329	0.896147489170333	-0.846864094276329	1.68035991620259	2.06161384113027	1.85528014558791	0.29881083411736	-0.846864094276329	0.550993791804467	-0.846864094276329	0.125375577122055	0.035212468528334	1.52857828416572	1.00681149504364	-0.846864094276329	0.859443629103492	0.693474229642945	0.747172559934702	0.648312678535805	2.389061872866	0.710258509188482	1.40599939476855	1.13562047241887	0.0746483987634545	2.05365926255517	1.81725746481974	1.56890917040428	0.59879297875351	1.14295051013643	1.75153805517028	0.349267329089383	-0.846864094276329	1.1124886162459	0.488344675315479	-0.846864094276329	1.5660562132059	-0.846864094276329	2.34917770862563	0.864803346431346	1.33707380999895	-0.846864094276329	-0.00819046260778188	0.464813518441653	1.83560444974464	2.05598980112751	1.30642060818305	1.16189573616642	0.71518365558696	1.15387680315109	1.82152099197192	0.833465105827342	1.50602732155763	0.358141682813528	-0.846864094276329	0.355641825036521	-0.846864094276329	-0.846864094276329	0.160961061725471	1.03116490492298	-0.846864094276329	0.599339941780151	-0.846864094276329	-0.846864094276329	-0.846864094276329	-0.846864094276329	-0.0517758569173366	0.0292257186719123	-0.846864094276329	-0.846864094276329	-0.846864094276329	-0.00126225079024642	-0.0732849006531881	2.11223345845242	1.38641657768869	1.81972883506688	-0.846864094276329	1.262544141207	1.81211906939584	1.06152077918456	0.600572416672434	1.83590040598359	1.84731115440782	1.3312543410409	1.03037631381544	1.64578578517522	1.18246182994849	1.44217357836719	0.508995180388718	-0.846864094276329	-0.846864094276329	-0.846864094276329	0.134012697515276	-0.846864094276329	1.80225377587471	1.73539043782465	1.73408081966222	0.408589334496262	1.76712281432228	0.536534080743972	1.43607017083563	0.391942726198014	0.459618576581036	0.35475186972125	-0.846864094276329	1.95082837334445	1.69054773073166	0.310276525397002	0.64609391325304	0.619648627302981	0.0211456448470346	0.0675863723622601	1.60164866016896	-0.0447870949107613	1.31394066913637	0.455111945165007	-0.846864094276329	-0.846864094276329	0.615888404537034	1.27961233329016	0.242514916415735	0.132542757182553	-0.846864094276329	1.06910685926985	1.14254135983163	0.18047455303069	0.789149617575513	0.220749001332503	0.133333665922977	0.467101412694639	-0.846864094276329	0.380717539902738	1.8628618056933	0.547638210452472	1.58381481645467	0.294438129575038	-0.846864094276329	0.322672471966616	-0.0861889279238527	0.0426602490301374	1.32042362032719	0.629822220898002	2.01785396613281	1.49169533660726	1.21771749569397	0.945101133541851	-0.143636397610428	0.508173574661878	1.77470620124867	1.17547861744002	0.542225733810004	-0.132828360884865	-0.846864094276329	-0.846864094276329	-0.846864094276329	2.25152758734462	0.0329683617950932	0.146296975557492	1.87111925435683	-0.0891977690967284	0.667758949739467	1.28339530134594	-0.471045027045349	-0.846864094276329	-0.846864094276329	0.311257307208257	1.2171518487025	-0.25207477575675	-0.846864094276329	0.693713177732723	-0.166915477880001	-0.846864094276329	0.443686878406641	-0.846864094276329	1.41952076653614	-0.846864094276329	-0.846864094276329	1.08693497430832	0.0799226329221255	-0.0194986213543901	1.80867433660784	1.76770394144243	1.19001283803274	-0.846864094276329	0.224515734408287	1.75078838820061	0.365107831185	0.507704608754704	2.138238345806	-0.323788161746923	-0.34101577339859	-0.846864094276329	1.27550764748415	2.20735391821627	-0.846864094276329	0.7225600193338	1.27278532773645	1.09358438048278	-0.846864094276329	-0.846864094276329	-0.846864094276329	-0.0566486542325537	1.71924879747115	1.06993928986616	-0.115704554583179	-0.153783441265978	-0.230923084724237	0.881354195021398	2.05620337168962	1.66169772767746	1.4986473540898	2.03937993163088	1.51941074041129	1.36533717715393	2.06611133765713	-0.846864094276329	-0.846864094276329	0.00755092046340548	0.262982002465613	-0.846864094276329	-0.157863786837243	1.90018010166746	0.74268433664368	-0.0726718564452121	0.252023750927437	-0.846864094276329	-0.181131718210329	1.64381122140625	2.03578933089578	1.55046383484523	0.680110773607863	-0.846864094276329	1.14915653068572	0.177662902820998	1.51458720857678	-0.846864094276329	1.57120289588125	-0.846864094276329	0.528948981086352	-0.846864094276329	0.568322322070511	0.51890649368451	1.69862111309993	1.83943534098353	1.33172774960306	0.873132982638388	-0.846864094276329	-0.846864094276329	-0.846864094276329	1.50592865674789	2.0988955552996	2.5644399215363	1.63441512972956	1.2840482287737	-0.00931998194628804	0.291989975952672	-0.846864094276329	1.02149948950625	0.73697551165222	1.63492999423946	1.90621940238554	0.879321251929169	1.62815270838736	0.976760988384988	0.859101505439193	-0.0846090660165954	1.80939081064544	1.6854349870479	-0.846864094276329	1.41509742167364	1.57346649058671	-0.131734133652329	1.50501932593847	-0.846864094276329	-0.846864094276329	-0.846864094276329	-0.846864094276329	0.656266523583204	1.33568421660722	1.30981337381305	0.82883921384915	-0.846864094276329	0.931961859616201	1.09688063834044	0.287519128286899	-0.0463270027513809	-0.846864094276329	-0.177083273433839	0.103589586616987	0.409326892020822	1.78789958704183	1.77213859902087	1.03269199391511	-0.846864094276329	-0.846864094276329	-0.224775186329927	0.558614104645813	-0.846864094276329	0.869487718718854	-0.332506124833061	-0.385701771005828	1.51687027092763	2.05863651140122	1.16788681677216	1.48507837261881	0.81055509617553	1.35482835682409	1.81909128471216	0.246598463391212	1.47629169507343	1.76720795391125	2.33454179360997	0.125708985320471	0.373945535888754	0.570752538714447	1.28013466802765	1.91073592119599	-0.846864094276329	-0.846864094276329	-0.846864094276329	0.325524005584546	0.683885131005294	2.02033779193702	-0.846864094276329	0.0487072769025308	0.983331945673804	-0.846864094276329	0.462946497094034	1.10642899797108	-0.0334128530459512	-0.175065041322169	0.936149858433882	-0.272692876677495	0.614353378811004	1.10390280733222	2.29591017183381	2.09086683058327	-0.327382878203292	1.21113407132193	1.51599832827538	1.34198107593075	0.617389718515463	-0.846864094276329	1.16572100511543	0.897108007614353	1.53528925021161	0.241659538091349	1.0778957012322	0.51691859321785	1.99636675556766	-0.846864094276329	-0.088349992171681	0.606680308046042	1.18027922766955	0.969192015215833	2.01488418479979	0.88512911625487	1.07920690652373	1.33519616521396	-0.846864094276329	1.3340002262284	1.24605844875563	-0.16608394877175	-0.846864094276329	0.57330184608027	-0.307441265007543	0.870275475468875	1.13968367338939	0.777845852115997	1.55327966279978	0.707647256055669	-0.846864094276329	1.90733076448046	-0.122911171207102	-0.846864094276329	-0.846864094276329	0.650450192201119	0.681797051559547	1.80529572238392	-0.846864094276329	-0.846864094276329	-0.222349824657797	0.126933616349877	-0.846864094276329	-0.846864094276329	0.275202171690614	-0.846864094276329	0.23300047540669	-0.00931998194628804	-0.294634678506315	0.184502707097261	0.0858713050384075	-0.235784763269799	0.957342654715494	1.8932159920185	1.12087889597766	-0.0565774538680356	1.3931291255364	0.330991079227179	1.09133842580404	0.590108163945627	0.306534113085862	-0.846864094276329	1.24341873524394	0.949302653954967	1.70468035659227	1.80836746566077	0.139998314342303	-0.294803256607339	0.853159246777052	-0.846864094276329	1.33886413106809	1.63528415354077	1.255478050535	0.582011684698768	1.12175307220672	1.50550722710503	-0.846864094276329	0.885715842547124	0.951256441265265	1.9317768416391	2.33667000133485	1.89127636818747	0.0042022213787835	1.75342314230074	0.281541624065902	1.156581791826	0.336172652342042	1.26074444924548	1.02856877297795	1.36163595800154	1.69698400823858	2.09862001734363	0.223211174618625	1.425383573498	-0.846864094276329	-0.846864094276329	0.909498030614633	0.168228410211645	0.786752250431039	-0.846864094276329	0.610662700220869	1.25966668767856	-0.846864094276329	1.75740194478845	2.26710352770891	1.06610884734299	1.30154922990646	1.69969825319418	-0.846864094276329	1.32164670224821	0.468084777595673	-0.846864094276329	-0.846864094276329	0.180725298876718	0.55276312111022	1.41513404868041	1.1220513261101	1.35273014229296	0.00839250276648868	1.01283473613467	1.58192186222187	1.0322177194292	0.817557704761174	0.902899641425889	-0.846864094276329	-0.0366921037224836	1.1251604046753	0.347071843626746	-0.846864094276329	0.202674447952099	0.800629772352919	0.525676257903758	-0.846864094276329	1.18766119480552	-0.846864094276329	-0.846864094276329	1.18224597822519	-0.846864094276329	0.589233057966337	-0.846864094276329	-0.846864094276329	0.442483947562138	0.727917439843075	-0.276413782296096	0.30750776701018	0.378574666203901	0.325439912932532	1.08400366789444	-0.846864094276329	0.126933616349877	1.05798713244137	-0.846864094276329	-0.846864094276329	1.6065286033239	0.230395360934047	-0.846864094276329	-0.846864094276329	0.27846416618625	1.85926828802248	-0.037891211395268	0.990035866283773	-0.846864094276329	0.187673974134573	-0.846864094276329	0.0779247059008495	-0.846864094276329	0.0692432400099397	0.510759698884782	-0.846864094276329	0.960680018122816	-0.846864094276329	0.241090114742476	-0.846864094276329	2.09624982067512	1.70594380913144	0.935051327913831	0.282004868875681	-0.846864094276329	1.89525401052693	-0.0378163776280557	0.4420139401661	1.48997310943735	0.549229737144385	0.89452388032727	-0.0344335666252927	1.93808655420492	0.456538716305052	0.400718799120755	0.0430270154320427	-0.846864094276329	0.0187180854533225	-0.163629002511565	0.19421043309957	-0.846864094276329	0.0773769071602382	-0.165615279716089	0.259942406468239	1.52073787148259	-0.846864094276329	-0.846864094276329	-0.846864094276329	-0.846864094276329	2.30032448970835	1.6509613894565	0.518229845150487	1.70263139865777	1.55822204976364	1.3927087346182	0.764375009439826	1.88811925675679	0.21735004873673	0.956835311349969	0.817692726246665	0.809125321172004	1.16194297995785	1.28522314607624	-0.34401129579579	0.985089945576207	0.618871185737393	2.02368762895633	0.998844259921353	1.67386477704352	1.18660212280778	-0.140165787002721	-0.289045954632245	0.154576449153082	-0.846864094276329	0.175446393146465	0.400686510703759	0.43821622417307	-0.446692315573753	-0.846864094276329	0.255527517778278	1.34633548504229	-0.846864094276329	0.260978227588315	1.66582016570913	0.986899412954114	-0.846864094276329	1.00041084309006	0.384558734713829	-0.846864094276329	-0.846864094276329	1.60529886361147	1.41016849679332	0.179598001010355	1.1015787041495	1.13299141509342	-0.846864094276329	-0.846864094276329	1.18062908941604	0.47038595626401	0.0476391914358191	-0.846864094276329	0.959601994412462	1.96557971273104	-0.846864094276329	-0.846864094276329	0.284327496799679	0.134692756196037	-0.846864094276329	-0.846864094276329	0.38165189352472	1.30200460237704	0.374960522321946	-0.0749146804684631	-0.846864094276329	1.30642060818305	1.22387669722387	1.47209843133299	1.68306815495029	1.03954255882976	1.23633742211013	0.595249712651486	1.17729865150829	0.125042417819383	0.609687848566577	0.978060970356231	0.0624620876984815	0.004118863271277	1.98176461284157	1.02618518242766	1.52713383858165	1.20129530991514	-0.846864094276329	1.11603037259915	0.741595762149526	-0.846864094276329	-0.846864094276329	0.426874668546401	1.1421324373313	-0.846864094276329	-0.846864094276329	0.454471077362304	0.216808437374945	1.79111665704494	0.156060240158491	0.874741268180657	0.0855668365248803	1.30420941029746	-0.846864094276329	-0.846864094276329	-0.846864094276329	-0.846864094276329	0.8058958871031	0.133107549867505	-0.846864094276329	-0.846864094276329	-0.846864094276329	0.0598753328433302	-0.846864094276329	-0.846864094276329	0.344972752576782	-0.0439043216785147	-0.846864094276329	-0.846864094276329	1.66269640085758	-0.846864094276329	0.111916753491218	1.5548579066226	1.77400004233351	-0.846864094276329	-0.14696124346461	-0.102432914364039	1.01994443283472	0.0636168722683641	0.378667657212998	-0.846864094276329	0.117120491076054	1.12744081438118	2.12250204019095	-0.846864094276329	0.159162002622538	0.713537707866822	0.241374743635469	0.0861759888298205	0.0133088693110602	1.32575272169142	1.75140440116163	-0.846864094276329	0.15499142597885	1.22579615041197	-0.846864094276329	-0.846864094276329	-0.846864094276329	-0.846864094276329	1.56669478665185	0.821458643263238	0.0508049682376345	2.03535720183153	0.930479249176375	-0.846864094276329	0.247750851562371	0.238535879098627	1.41073022833423	-0.846864094276329	-0.846864094276329	1.90423925848552	0.929378854708588	1.92327251599652	2.3080603829345	-0.228845275767794	1.08759852898903	2.45967456365072	1.53193828584253	1.41115179275116	0.166036161973938	1.4905886579495	0.77706806417488	-0.846864094276329	-0.846864094276329	0.236769926643418	0.701703286380738	1.38696710274363	-0.846864094276329	-0.846864094276329	1.1143557322385	0.581081896667409	0.692784442114385	-0.846864094276329	-0.846864094276329	1.04208998819758	0.831361435761163	0.892864905920089	-0.00684695656227426	-0.362385991545882	1.73288216772651	-0.232734578992763	0.26335395975115	-0.846864094276329	1.00457860002932	0.0781240795100528	-0.26046095968867	1.48498685911081	0.023412908941468	1.16105635093649	-0.0104060926729497	0.79089385691365	0.506580639046353	-0.298684755389741	0.248833672893397	-0.846864094276329	-0.846864094276329	0.882372952589288	1.61980857946755	1.69878379886473	1.48692004433895	1.26713470959521	2.19894068432321	1.12181271324647	0.446310914758486	-0.846864094276329	-0.846864094276329	1.33370343444906	1.81675992726352	-0.846864094276329	0.395384994696817	1.5521871984208	0.328053134533081	-0.846864094276329	0.808268935909299	-0.846864094276329	1.50126061944412	1.16349320266057	-0.846864094276329	0.952901876271199	0.437025027045268	0.45393757851988	-0.846864094276329	-0.223348325035677	-0.846864094276329	-0.309713123688555	-0.846864094276329	-0.846864094276329	1.14929584161249	0.966447114197289	1.09300062691504	-0.846864094276329	-0.846864094276329	-0.846864094276329	-0.153675381127291	1.01552009314269	1.58873259324541	-0.00282149536823926	-0.269901468296551	1.05714362199357	-0.195027425638107	0.287284909987745	0.952000322542582	1.52731041205342	0.52718913025942	-0.846864094276329	-0.846864094276329	-0.111234286474208	0.509112647871457	-0.846864094276329	-0.846864094276329	-0.846864094276329	-0.846864094276329	0.648016383661605	-0.846864094276329	-0.846864094276329	-0.846864094276329	0.251805588704626	-0.846864094276329	1.34365880600283	2.00286404411394	-0.846864094276329	2.11861971060825	1.2941068023657	1.56930165389899	0.467720369200449	-0.0821598296557691	0.348651670851336	-0.846864094276329	1.20264878742644	1.15712398305016	-0.103810991739367	1.49690361949888	-0.846864094276329	-0.846864094276329	0.0336851412777385	0.223279747916972	0.581679452326493	-0.846864094276329	0.0200167520908203	-0.846864094276329	-0.846864094276329	-0.136829613564722	-0.846864094276329	1.53819499715985	1.53524659754533	0.403405429155356	-0.0904332391743561	1.382526453803	1.77393067354375	0.0567351988653135	2.38888478925258	0.660659714856261	0.27854087372008	-0.846864094276329	-0.846864094276329	0.566722054055657	1.07587113860694	0.761653199745656	-0.21730713589348	-0.846864094276329	-0.846864094276329	-0.846864094276329	-0.153675381127291	-0.846864094276329	-0.846864094276329	2.08443309185578	0.780067633587141	-0.0777494061380491	0.495643290026354	-0.846864094276329	-0.846864094276329	1.37799033620355	0.615560483457144	0.778036118800513	-0.846864094276329	1.0065235293646	0.53751998470676	1.04864828089276	1.37599088525448	1.367759404256	0.596610053404929	1.45233997052687	1.55909011513557	-0.846864094276329	-0.846864094276329	2.01572128274225	-0.268810401101872	-0.226524254528872	-0.0306394454336415	1.76959543602845	-0.113917242665392	1.79621668134942	-0.150526232519075	0.332579937911681	1.76610182398191	0.746826202604177	1.10724348724836	1.46691647339819	1.09292897027834	-0.228717590855652	-0.846864094276329	0.462354392793277	-0.846864094276329	-0.0500407991621757	-0.153513224830622	-0.0842130178752239	1.0318227316661	1.80455287581955	1.58298183745734	-0.846864094276329	0.878250758684158	0.176791612963793	-0.365866931898131	-0.846864094276329	1.69698400823858	1.99263784171495	2.08074536189516	0.827095621196728	1.62312403984355	-0.846864094276329	1.41305635478932	1.08589347324944	-0.242727203636647	1.10138536397075	0.0421564755111018	0.848446305965562	0.657343123708843	1.64194343801445	1.13481052678953	-0.846864094276329	0.0261328356266698	-0.846864094276329	-0.846864094276329	0.706931036655267	0.603843749288621	1.39605918428914	1.83325793858713	-0.273349923949684	-0.180186669228436	0.0740553989736946	-0.846864094276329	-0.846864094276329	-0.846864094276329	0.530104863744025	0.923974863228457	1.80393997020559	0.248147609445053	-0.417277587168247	0.935124310431892	1.78723053188902	0.989870440709104	0.630378535176085	0.19043982716055	1.36347064266828	0.737714804461813	1.35886677274529	1.02699819401929	2.02230408298991	0.221670844603621	1.85768910714819	-0.397662853210898	-0.17529272552172	0.722976957686322	1.39410848532015	1.02478274554445	0.659787741739	1.20601700674155	0.312699178065934	1.35787462624228	1.4377510984454	0.969171940340869	-0.0219827586110472	1.49360106403062	1.13904222424008	1.17174551600873	0.235150875753982	-0.846864094276329	1.83394165435263	0.224584493085839	0.355285663381791	0.51217519202717	0.0800227743249148	1.16296733864539	1.24938590946508	1.60485215012815	0.147578940980742	0.471485047323452	2.04154701341993	0.371370580453902	0.555299937675706	0.900277988372308	0.581413798644842	-0.846864094276329	0.984104923660294	0.157250744027624	-0.846864094276329	-0.846864094276329	0.913932496457895	0.376162534442031	2.17831833796091	0.4586498287497	1.62561958843244	0.0361135568700202	0.558614104645813	-0.846864094276329	0.246670408570558	-0.846864094276329	0.168594797586259	-0.846864094276329	-0.846864094276329	-0.846864094276329	-0.846864094276329	2.48470832219264	1.05578121529745	0.147929196152642	1.99818070833879	0.83455240527607	1.04685368507299	1.18327183369421	1.3064969707683	0.0808247487750895	0.106135019050662	0.0640989666351973	-0.846864094276329	0.000964131597794206	-0.846864094276329	0.282159378461027	2.09024509520541	1.08665077986683	1.62531763360709	2.04960745328524	-0.846864094276329	-0.846864094276329	1.66060060195799	1.37497652851521	0.0485678057962795	1.38312881629652	1.41904101596147	1.44245962556694	-0.846864094276329	0.373300635091932	2.13901451568816	1.75372414707691	1.56598529200313	0.826521951887477	0.73925297608884	0.762125740424427	1.74544549080813	0.108481374627428	0.768896998232979	-0.846864094276329	0.944287116074438	0.00503676339917694	-0.846864094276329	-0.846864094276329	-0.846864094276329	-0.846864094276329	2.17057733717137	0.449899468847564	-0.846864094276329	0.620214660617001	1.22813354163896	0.817461277647375	-0.846864094276329	1.98994663020946	1.09563636404887	0.663766142676401	-0.846864094276329	0.510759698884782	-0.846864094276329	0.33938703066902	1.31603262030675	-0.846864094276329	0.248400258411101	-0.0333749964870466	1.48875222403546	1.72973044582503	-0.846864094276329	1.40001511735053	0.800798993163183	-0.0507647146835021	1.4760695746208	1.64417253951692	-0.846864094276329	-0.846864094276329	1.1514921809032	0.786322878761227	1.91023024058197	1.67128547865921	0.316767940569292	0.121063811397152	-0.846864094276329	-0.146795782895499	1.2809649980531	0.111001614787954	0.229144297780309	-0.112944005778937	1.68498298011405	0.969699814390667	0.0251656163659216	0.786936352871733	1.04374177755498	-0.846864094276329	0.643735961482211	-0.146298909508743	0.420310101323609	-0.846864094276329	0.242229624323326	-0.249746220230257	-0.160891249084693	1.10409681843678	0.00704682053769703	1.05737743734629	1.48904190398495	-0.189125994632221	1.49700116724079	0.707158837149068	0.610662700220869	0.547972912676261	1.02149948950625	0.71661358682503	1.08523147959427	-0.846864094276329	1.35528937497769	1.62950820135611	1.80083371303416	0.628309293791885	1.13821832699262	0.847168202801245	2.07189681146922	0.236347047076698	-0.259064283746055	-0.165198118939955	-0.846864094276329	0.849963001523565	1.50353754943564	-0.27987172648278	0.352799220508967	-0.0196555725877078	1.54544840243433	1.98000543146979	0.543844268066059	-0.0839487444035616	0.92843164439654	0.371645876727115	1.61206161177533	0.21972679419442	1.19701365216773	0.277468031774523	1.72268507729836	0.969814622365225	1.69417487791985	0.980080717421863	1.91193053654184	2.06201698167915	-0.138925637332699	1.41008115269784	-0.157650284164834	1.27434766426161	0.512805410784201	1.71107022819699	1.13262813407269	1.01658678327514	0.292699515687054	1.63453094571074	1.84194111862614	2.5524010194812	1.97426223126732	0.911268380435949	0.03937391354418	2.34303237761882	-0.846864094276329	-0.101930460168871	1.11711601597521	0.492438717650582	1.2410508822049	2.32740555634911	1.12384341080712	1.02536481716683	1.53038496402328	1.48259753503806	0.560833868789463	2.43416260987312	-0.0309062599324746	1.67888703502654	-0.846864094276329	-0.846864094276329	0.462296659753119	-0.454734045159688	0.0807244199062135	1.57563796691289	1.11185096261291	0.357926946789686	1.4004031933177	0.61392351523144	-0.133115732113362	1.05270263977353	1.85905879000915	1.06966170608668	0.25503939556848	0.904590309060071	1.67315592058605	0.560919410089624	1.18079831255907	1.29124987657904	0.705306260148032	-0.0571822240932179	0.117829891754372	1.65434543310727	0.498127652691321	0.59439620482399	0.843281614114288	1.84255755341472	1.01206622136102	1.89174127472446	1.0406522397748	0.0160044017730675	0.429879886973881	1.94441863547524	0.480109375567882	0.636134163525477	1.65726393554268	0.833013761156266	0.870466760653417	0.997980506685105	0.380017837966696	2.09055406692131	0.952980327497835	0.206897419227068	1.05062754534624	-0.846864094276329	0.267989459673782	-0.846864094276329	-0.846864094276329	-0.846864094276329	-0.846864094276329	1.20441437195963	1.93526945223415	-0.846864094276329	-0.846864094276329	1.40697226314585	-0.846864094276329	0.698109964639775	-0.846864094276329	0.90476274118599	1.53508210149074	0.757943901880036	0.238677431536517	1.104921943645	1.15283906187393	0.888889360307392	0.113320059758802	0.100743554256874	1.42815595344471	0.771169813078701	0.973359966173455	0.439513900475537	0.163975217774929	-0.846864094276329	-0.0391611397057217	-0.846864094276329	1.63325787997336	0.936237378645012	0.639777194073978	1.48346014759381	0.657117634592828	0.13948213771129	-0.846864094276329	1.10535915396061	-0.846864094276329	-0.846864094276329	0.0950028741877205	1.46729667028506	-0.0252252379722566	0.987261866029514	0.849996744789326	1.80495861688896	1.01388638944205	-0.846864094276329	-0.846864094276329	0.79372264739651	0.571100520985063	0.00620806565239399	-0.846864094276329	-0.846864094276329	-0.184294601404378	-0.0318576568666876	0.863666005448596	1.01774724972582	-0.119221934432251	1.44576104024063	1.53922308775986	1.01414312714128	0.981256147811134	0.45929547555798	1.24844212734255	2.14972030713124	0.987311305928567	0.460265334758672	0.674336889361251	0.516561491571717	-0.846864094276329	1.20670809168755	0.451383814789213	0.704398196826239	-0.846864094276329	-0.846864094276329	1.73527129532414	-0.846864094276329	0.630397727409781	0.535959733292059	2.53940530637788	1.40199279524502	2.37046437758529	-0.14424842650589	2.4072489271687	0.242372249605001	0.208424234437469	0.45078253474512	-0.289218063521436	0.727833384778211	0.289945749411006	0.195761676923284	0.045880519552012	1.13593891033072	0.977805426430504	-0.00891695488658464	0.149528223247346	0.893281724092518	-0.35500139208057	-0.0586367621532205	-0.356433240100532	1.22229608240618	1.37775757654881	1.22564907965544	-0.0508852317133811	-0.406136517866622	1.35740817483734	0.527370938388502	0.510759698884782	1.48277849910833	1.3973592274897	0.478087534436641	1.04524238756396	1.46600921544861	1.54879623565436	-0.0159503689045658	0.569709806202901	1.13238604676985	0.937694026090642	-0.846864094276329	-0.33430670483812	-0.846864094276329	-0.0350371505116204	0.79707989361161	0.272365218987204	1.47119868047578	1.87354889068546	0.560919410089624	-0.24406382341115	-0.846864094276329	-0.846864094276329	0.473211248153931	0.182610191875485	2.0933103218358	1.17427282502545	-0.243335517682215	-0.846864094276329	0.657267951590839	1.2564425988197	-0.0779174465672986	1.45974954638187	2.20250510717656	1.67234655360415	-0.846864094276329	0.0303805004506443	0.03937391354418	0.69230733755283	0.301934359785359	-0.196639328400318	-0.846864094276329	1.37543381901381	0.0417447531270894	0.996618156375866	0.368351641442085	1.56221189585627	0.912266212911595	1.416307021516	-0.846864094276329	0.513909943341892	1.88659008684984	0.971327253713305	0.636715604340342	0.539199826086878	-0.846864094276329	1.25139537855595	-0.846864094276329	0.103272444845741	1.62334468936139	1.43528802549392	1.10172374305347	0.79967167328972	1.81388284661614	0.444944878685531	-0.846864094276329	-0.846864094276329	0.824440036199172	1.2180118012212	0.725707657368577	0.859546300065838	-0.136147025717321	-0.114766602170736	0.55538468548551	0.638754975302262	2.32929456171803	2.01216561513063	1.53371261947892	1.52742866140035	1.88233215401937	1.57759309951988	1.45141866524323	1.87421274630441	1.88445094275514	1.24800995523312	0.343490947946347	1.7647424662202	0.783190846583675	-0.0901734933972767	1.29437518975558	0.652833876921707	1.85292840802777	1.77453437728105	1.01981499835183	1.59498854801728	-0.846864094276329	-0.137624231494373	0.584386950982383	1.4492221331699	0.519623803469276	1.25295259635313	-0.153080419890794	-0.221871107473917	1.03142796273921	-0.846864094276329	0.248472467660076	0.266489421597375	0.79757872169185	0.98669355692137	0.583808919905	1.56363956842182	1.65791391769121	1.10169473295643	0.829657072117627	1.26766665262393	1.55373331306496	1.90713537975894	-0.846864094276329	-0.846864094276329	-0.114099422617432	0.284172321933316	0.836315609440204	-0.0391611397057217	1.75372414707691	1.07091167630857	1.71625767009172	0.210623442197984	1.86670977910076	1.18586980287125	1.74349588985196	1.69257694829964	1.26760618571977	0.571666424625115	0.632319982006824	1.09121133293133	1.35873538597057	1.86549708724616	1.16063701608922	-0.0178467953561153	0.694669874133488	1.15981999799061	-0.846864094276329	-0.846864094276329	0.0446814963143652	-0.846864094276329	-0.846864094276329	0.0139917401171093	1.24482543068288	1.18945691738882	0.437232008718331	-0.846864094276329	-0.129070327606271	1.58867456183596	0.809506292748453	0.0862775979754436	1.49533367089093	-0.0509093304773499	-0.846864094276329	1.9674874718164	0.528301063819106	1.97555770052039	1.44774421232505	1.06529396765784	0.809106278346653	1.12661698914664	2.11509731796455	1.19672851005355	1.28307786381098	0.157250744027624	0.659376210042494	1.78630057184617	1.52262277237467	0.694111625344898	1.07439523476996	1.14961657813174	1.29071984752834	1.30709722846067	0.524107016219764	1.58762077703069	-0.846864094276329	1.07733448429039	0.325355833896068	-0.141513497351226	1.59956626738379	1.24962203976988	0.559765639654681	0.915268439789677	0.289475172764332	1.35677373548305	0.836236264423572	0.658170616825532	1.65434543310727	0.0589212959782763	0.496255716079985	-0.250419091137026	1.28588649546041	1.71556233351004	1.01484963563796	1.2273765292459	0.162968305377085	0.729323993301484	1.23740982344545	-0.523601463114881	1.16644498093092	-0.846864094276329	-0.846864094276329	0.0354375554330679	-0.235618442697147	0.755570495656925	-0.846864094276329	-0.846864094276329	-0.846864094276329	-0.846864094276329	-0.201285942490163	-0.846864094276329	0.178161514977385	2.43588248660729	1.30363859012396	0.928499800132536	1.0299560886199	0.565643217366969	-0.0719894905250108	1.50658366191908	-0.117723140064608	0.807255393717215	-0.846864094276329	0.446363521298239	0.534444514049179	0.803116035606796	0.762805619867268	1.80121215858162	1.68466027126393	2.11208685162863	1.43509261112651	0.321948111337621	-0.277726810717264	1.73874675383785	1.42713508447172	1.51726333367068	1.36213755314329	0.254269143200074	0.560516251653118	1.023541034194	1.48945351591246	1.30237738221431	1.32622274539638	1.0353326135546	1.51805719824189	0.963732874304458	0.874517278012796	0.225479246656108	0.286401062579188	-0.846864094276329	0.670859270618708	0.0817790449875674	-0.382177516393874	1.4551103848983	0.692996604262164	0.22245751029514	1.42377087992942	-0.134491745118751	1.19570489972321	1.78106923319204	0.862680606743645	0.729608520295307	0.292431350803722	0.186614502580869	0.698591466733187	1.44049695660335	0.580219808986759	1.41864907024942	1.42422501227496	1.60906634007453	-0.846864094276329	-0.846864094276329	0.0914093560423428	1.06877853292906	1.27595991109081	0.408829614452371	0.323211756103105	0.976015602661046	1.40587528621399	0.0296028844900506	-0.214761391694484	0.496746126919519	0.990639776065322	1.02084249467552	0.272954927825687	0.614415374974255	1.32058584425078	0.64699975291398	3.07300872301653	2.53741702863913	1.32465711938534	2.47293427158481	2.61060694007038	-0.846864094276329	2.73521594939542	1.7951776781599	-0.846864094276329	-0.846864094276329	1.34125773144808	2.73243383060972	3.50703643038164	-0.846864094276329	1.98769733411927	2.22078414364059	3.30537098553872	1.75127076884524	-0.846864094276329	1.42116425065825	-0.846864094276329	-0.846864094276329	-0.846864094276329	-0.846864094276329	1.20082098742803	-0.846864094276329	-0.846864094276329	-0.846864094276329	-0.846864094276329	0.0181134660405343	-0.846864094276329	-0.846864094276329	-0.846864094276329	-0.846864094276329	-0.846864094276329	-0.846864094276329	-0.846864094276329	-0.846864094276329	-0.846864094276329	-0.846864094276329	-0.846864094276329	1.0664771602493	0.312239962657101	1.7327732860585	1.7651953366104	0.955889258058803	-0.846864094276329	2.0141148948506	-0.846864094276329	1.25996591171648	2.26988778081938	-0.846864094276329	0.956598677517429	-0.846864094276329	1.73900268771196	3.17679291820008	2.57752988760231	2.7343804023524	1.83955921212586	1.89351326989903	1.7883012800192	1.45326235732334	0.790259052384011	1.12008509729458	1.71628229459197	1.73670214683352	1.13117680899471	1.57418263902961	0.974653647314526	1.63364344616859	1.58937121527338	0.434135342971895	1.59953545754475
```
