## Supplementary material for "Asynchronous Transitions from High-Risk Hepatoblastoma to Carcinoma": All tables: HBC_heatmap.txt (part 28 of 311)

```
TOMM20	-0.47706302951634	-0.47706302951634	-0.47706302951634	-0.47706302951634	-0.47706302951634	-0.47706302951634	-0.47706302951634	-0.47706302951634	-0.47706302951634	-0.47706302951634	2.33531983784582	-0.47706302951634	-0.47706302951634	-0.47706302951634	-0.47706302951634	-0.47706302951634	-0.47706302951634	-0.47706302951634	-0.47706302951634	-0.47706302951634	-0.47706302951634	-0.47706302951634	-0.47706302951634	-0.47706302951634	-0.47706302951634	-0.47706302951634	-0.47706302951634	-0.47706302951634	-0.47706302951634	-0.47706302951634	-0.47706302951634	-0.47706302951634	-0.47706302951634	-0.47706302951634	-0.47706302951634	-0.47706302951634	-0.47706302951634	-0.47706302951634	-0.47706302951634	-0.47706302951634	-0.47706302951634	-0.47706302951634	-0.47706302951634	1.91319581144523	-0.47706302951634	-0.47706302951634	-0.47706302951634	-0.47706302951634	-0.47706302951634	-0.47706302951634	-0.47706302951634	-0.47706302951634	-0.47706302951634	-0.47706302951634	2.3942918445348	-0.47706302951634	-0.47706302951634	-0.47706302951634	-0.47706302951634	-0.47706302951634	-0.47706302951634	-0.47706302951634	-0.47706302951634	-0.47706302951634	3.15061421215981	-0.47706302951634	-0.47706302951634	-0.47706302951634	-0.47706302951634	-0.47706302951634	-0.47706302951634	2.14600846619355	-0.47706302951634	-0.47706302951634	-0.47706302951634	-0.47706302951634	-0.47706302951634	-0.47706302951634	-0.47706302951634	-0.47706302951634	-0.47706302951634	-0.47706302951634	2.68929336415064	-0.47706302951634	-0.47706302951634	-0.47706302951634	-0.47706302951634	-0.47706302951634	-0.47706302951634	-0.47706302951634	-0.47706302951634	-0.47706302951634	-0.47706302951634	-0.47706302951634	-0.47706302951634	-0.47706302951634	-0.47706302951634	-0.47706302951634	-0.47706302951634	-0.47706302951634	-0.47706302951634	-0.47706302951634	-0.47706302951634	-0.47706302951634	-0.47706302951634	-0.47706302951634	-0.47706302951634	-0.47706302951634	2.68995244046204	2.95478953686277	4.00789635813753	-0.47706302951634	-0.47706302951634	-0.47706302951634	-0.47706302951634	-0.47706302951634	-0.47706302951634	-0.47706302951634	-0.47706302951634	-0.47706302951634	-0.47706302951634	-0.47706302951634	2.0840429227937	-0.47706302951634	-0.47706302951634	-0.47706302951634	-0.47706302951634	-0.47706302951634	2.18374578350897	-0.47706302951634	-0.47706302951634	-0.47706302951634	-0.47706302951634	-0.47706302951634	-0.47706302951634	-0.47706302951634	-0.47706302951634	-0.47706302951634	-0.47706302951634	-0.47706302951634	-0.47706302951634	-0.47706302951634	-0.47706302951634	-0.47706302951634	-0.47706302951634	-0.47706302951634	-0.47706302951634	-0.47706302951634	-0.47706302951634	-0.47706302951634	-0.47706302951634	-0.47706302951634	-0.47706302951634	-0.47706302951634	-0.47706302951634	-0.47706302951634	-0.47706302951634	2.52154004648868	2.3751668751166	-0.47706302951634	-0.47706302951634	-0.47706302951634	-0.47706302951634	-0.47706302951634	-0.47706302951634	-0.47706302951634	-0.47706302951634	-0.47706302951634	-0.47706302951634	-0.47706302951634	-0.47706302951634	-0.47706302951634	-0.47706302951634	-0.47706302951634	-0.47706302951634	-0.47706302951634	-0.47706302951634	-0.47706302951634	-0.47706302951634	-0.47706302951634	-0.47706302951634	-0.47706302951634	-0.47706302951634	-0.47706302951634	-0.47706302951634	-0.47706302951634	-0.47706302951634	-0.47706302951634	3.74132854954141	2.26969210085628	-0.47706302951634	-0.47706302951634	-0.47706302951634	-0.47706302951634	-0.47706302951634	-0.47706302951634	-0.47706302951634	-0.47706302951634	-0.47706302951634	-0.47706302951634	-0.47706302951634	-0.47706302951634	-0.47706302951634	-0.47706302951634	-0.47706302951634	-0.47706302951634	-0.47706302951634	-0.47706302951634	-0.47706302951634	-0.47706302951634	-0.47706302951634	-0.47706302951634	3.4966128226382	-0.47706302951634	-0.47706302951634	-0.47706302951634	-0.47706302951634	-0.47706302951634	-0.47706302951634	-0.47706302951634	-0.47706302951634	-0.47706302951634	-0.47706302951634	-0.47706302951634	1.12368681395739	-0.47706302951634	1.44916088541497	-0.47706302951634	-0.47706302951634	-0.47706302951634	-0.47706302951634	-0.47706302951634	-0.47706302951634	-0.47706302951634	-0.47706302951634	-0.47706302951634	-0.47706302951634	-0.47706302951634	-0.47706302951634	-0.47706302951634	-0.47706302951634	-0.47706302951634	-0.47706302951634	-0.47706302951634	-0.47706302951634	-0.47706302951634	-0.47706302951634	-0.47706302951634	-0.47706302951634	-0.47706302951634	-0.47706302951634	-0.47706302951634	1.28379221161574	-0.47706302951634	-0.47706302951634	-0.47706302951634	-0.47706302951634	-0.47706302951634	-0.47706302951634	-0.47706302951634	-0.47706302951634	-0.47706302951634	-0.47706302951634	-0.47706302951634	-0.47706302951634	-0.47706302951634	-0.47706302951634	-0.47706302951634	-0.47706302951634	-0.47706302951634	-0.47706302951634	-0.47706302951634	2.44536170268419	-0.47706302951634	-0.47706302951634	-0.47706302951634	-0.47706302951634	-0.47706302951634	-0.47706302951634	-0.47706302951634	-0.47706302951634	2.15532657067265	-0.47706302951634	-0.47706302951634	-0.47706302951634	-0.47706302951634	-0.47706302951634	-0.47706302951634	-0.47706302951634	-0.47706302951634	-0.47706302951634	-0.47706302951634	-0.47706302951634	-0.47706302951634	-0.47706302951634	-0.47706302951634	-0.47706302951634	-0.47706302951634	-0.47706302951634	-0.47706302951634	-0.47706302951634	-0.47706302951634	-0.47706302951634	-0.47706302951634	-0.47706302951634	-0.47706302951634	2.73080076281674	-0.47706302951634	-0.47706302951634	-0.47706302951634	-0.47706302951634	-0.47706302951634	2.00433226537232	1.38699971905039	1.43361962087828	2.34128805553688	-0.47706302951634	3.00391722895397	-0.47706302951634	-0.47706302951634	-0.47706302951634	-0.47706302951634	-0.47706302951634	-0.47706302951634	-0.47706302951634	-0.47706302951634	-0.47706302951634	-0.47706302951634	-0.47706302951634	-0.47706302951634	-0.47706302951634	-0.47706302951634	-0.47706302951634	-0.47706302951634	-0.47706302951634	-0.47706302951634	-0.47706302951634	-0.47706302951634	-0.47706302951634	-0.47706302951634	-0.47706302951634	-0.47706302951634	-0.47706302951634	-0.47706302951634	-0.47706302951634	-0.47706302951634	-0.47706302951634	-0.47706302951634	-0.47706302951634	-0.47706302951634	-0.47706302951634	-0.47706302951634	1.51462948403967	-0.47706302951634	-0.47706302951634	-0.47706302951634	-0.47706302951634	-0.47706302951634	-0.47706302951634	-0.47706302951634	-0.47706302951634	-0.47706302951634	-0.47706302951634	-0.47706302951634	-0.47706302951634	-0.47706302951634	2.9620473133131	-0.47706302951634	-0.47706302951634	-0.47706302951634	-0.47706302951634	-0.47706302951634	-0.47706302951634	-0.47706302951634	-0.47706302951634	-0.47706302951634	-0.47706302951634	-0.47706302951634	-0.47706302951634	-0.47706302951634	-0.47706302951634	-0.47706302951634	-0.47706302951634	-0.47706302951634	-0.47706302951634	-0.47706302951634	-0.47706302951634	1.756066972987	-0.47706302951634	-0.47706302951634	-0.47706302951634	-0.47706302951634	-0.47706302951634	-0.47706302951634	-0.47706302951634	-0.47706302951634	-0.47706302951634	-0.47706302951634	-0.47706302951634	2.45956735579019	-0.47706302951634	-0.47706302951634	-0.47706302951634	-0.47706302951634	-0.47706302951634	-0.47706302951634	-0.47706302951634	-0.47706302951634	3.01102125453023	-0.47706302951634	-0.47706302951634	-0.47706302951634	-0.47706302951634	-0.47706302951634	-0.47706302951634	-0.47706302951634	-0.47706302951634	-0.47706302951634	-0.47706302951634	-0.47706302951634	-0.47706302951634	-0.47706302951634	-0.47706302951634	-0.47706302951634	2.32396333965902	-0.47706302951634	-0.47706302951634	-0.47706302951634	-0.47706302951634	-0.47706302951634	-0.47706302951634	-0.47706302951634	-0.47706302951634	-0.47706302951634	-0.47706302951634	-0.47706302951634	-0.47706302951634	-0.47706302951634	-0.47706302951634	2.32199927567763	-0.47706302951634	-0.47706302951634	-0.47706302951634	-0.47706302951634	-0.47706302951634	-0.47706302951634	-0.47706302951634	-0.47706302951634	-0.47706302951634	-0.47706302951634	-0.47706302951634	-0.47706302951634	-0.47706302951634	-0.47706302951634	2.58917820648673	-0.47706302951634	-0.47706302951634	-0.47706302951634	-0.47706302951634	-0.47706302951634	-0.47706302951634	-0.47706302951634	-0.47706302951634	-0.47706302951634	-0.47706302951634	-0.47706302951634	-0.47706302951634	-0.47706302951634	-0.47706302951634	-0.47706302951634	-0.47706302951634	-0.47706302951634	-0.47706302951634	-0.47706302951634	-0.47706302951634	-0.47706302951634	-0.47706302951634	-0.47706302951634	-0.47706302951634	-0.47706302951634	-0.47706302951634	-0.47706302951634	-0.47706302951634	-0.47706302951634	-0.47706302951634	-0.47706302951634	-0.47706302951634	-0.47706302951634	-0.47706302951634	-0.47706302951634	-0.47706302951634	2.86080129581993	-0.47706302951634	-0.47706302951634	-0.47706302951634	-0.47706302951634	-0.47706302951634	-0.47706302951634	-0.47706302951634	-0.47706302951634	-0.47706302951634	-0.47706302951634	-0.47706302951634	-0.47706302951634	-0.47706302951634	-0.47706302951634	-0.47706302951634	-0.47706302951634	-0.47706302951634	-0.47706302951634	3.10057875244904	-0.47706302951634	-0.47706302951634	-0.47706302951634	-0.47706302951634	-0.47706302951634	-0.47706302951634	-0.47706302951634	-0.47706302951634	-0.47706302951634	-0.47706302951634	-0.47706302951634	-0.47706302951634	-0.47706302951634	-0.47706302951634	-0.47706302951634	-0.47706302951634	-0.47706302951634	-0.47706302951634	-0.47706302951634	-0.47706302951634	-0.47706302951634	-0.47706302951634	-0.47706302951634	-0.47706302951634	-0.47706302951634	-0.47706302951634	-0.47706302951634	-0.47706302951634	3.57880750169249	-0.47706302951634	-0.47706302951634	2.9660961253646	3.63450034912842	3.05054456461142	-0.47706302951634	-0.47706302951634	-0.47706302951634	-0.47706302951634	-0.47706302951634	-0.47706302951634	-0.47706302951634	-0.47706302951634	-0.47706302951634	-0.47706302951634	-0.47706302951634	-0.47706302951634	-0.47706302951634	-0.47706302951634	-0.47706302951634	-0.47706302951634	-0.47706302951634	-0.47706302951634	-0.47706302951634	-0.47706302951634	-0.47706302951634	-0.47706302951634	2.48118723190019	3.12947325097486	2.18898942816163	1.99692848973794	1.58195894950287	1.23877940882289	-0.47706302951634	-0.47706302951634	-0.47706302951634	-0.47706302951634	-0.47706302951634	-0.47706302951634	-0.47706302951634	1.3791411259768	-0.47706302951634	-0.47706302951634	-0.47706302951634	-0.47706302951634	-0.47706302951634	-0.47706302951634	-0.47706302951634	1.75284847383476	-0.47706302951634	-0.47706302951634	-0.47706302951634	-0.47706302951634	-0.47706302951634	-0.47706302951634	-0.47706302951634	-0.47706302951634	-0.47706302951634	0.819642558669928	-0.47706302951634	-0.47706302951634	-0.47706302951634	0.842710560317662	-0.47706302951634	-0.47706302951634	-0.47706302951634	-0.47706302951634	-0.47706302951634	-0.47706302951634	-0.47706302951634	-0.47706302951634	-0.47706302951634	-0.47706302951634	-0.47706302951634	-0.47706302951634	-0.47706302951634	-0.47706302951634	-0.47706302951634	-0.47706302951634	-0.47706302951634	-0.47706302951634	-0.47706302951634	-0.47706302951634	-0.47706302951634	2.14600846619355	-0.47706302951634	-0.47706302951634	-0.47706302951634	-0.47706302951634	-0.47706302951634	-0.47706302951634	-0.47706302951634	-0.47706302951634	-0.47706302951634	-0.47706302951634	-0.47706302951634	-0.47706302951634	-0.47706302951634	-0.47706302951634	-0.47706302951634	-0.47706302951634	-0.47706302951634	-0.47706302951634	-0.47706302951634	-0.47706302951634	-0.47706302951634	-0.47706302951634	-0.47706302951634	-0.47706302951634	-0.47706302951634	-0.47706302951634	-0.47706302951634	2.56742454819637	-0.47706302951634	-0.47706302951634	-0.47706302951634	-0.47706302951634	-0.47706302951634	-0.47706302951634	2.1005335127657	-0.47706302951634	-0.47706302951634	-0.47706302951634	-0.47706302951634	-0.47706302951634	-0.47706302951634	-0.47706302951634	0.468800941088513	-0.47706302951634	-0.47706302951634	-0.47706302951634	-0.47706302951634	-0.47706302951634	-0.47706302951634	-0.47706302951634	-0.47706302951634	-0.47706302951634	-0.47706302951634	-0.47706302951634	-0.47706302951634	1.40092643351195	-0.47706302951634	-0.47706302951634	-0.47706302951634	-0.47706302951634	1.83496215812552	-0.47706302951634	1.36941771125003	-0.47706302951634	2.01703511719287	-0.47706302951634	-0.47706302951634	-0.47706302951634	-0.47706302951634	-0.47706302951634	-0.47706302951634	-0.47706302951634	-0.47706302951634	-0.47706302951634	-0.47706302951634	-0.47706302951634	-0.47706302951634	-0.47706302951634	-0.47706302951634	-0.47706302951634	-0.47706302951634	-0.47706302951634	-0.47706302951634	-0.47706302951634	-0.47706302951634	-0.47706302951634	-0.47706302951634	-0.47706302951634	-0.47706302951634	-0.47706302951634	-0.47706302951634	-0.47706302951634	-0.47706302951634	-0.47706302951634	-0.47706302951634	-0.47706302951634	-0.47706302951634	-0.47706302951634	-0.47706302951634	-0.47706302951634	-0.47706302951634	-0.47706302951634	-0.47706302951634	-0.47706302951634	-0.47706302951634	-0.47706302951634	-0.47706302951634	-0.47706302951634	-0.47706302951634	-0.47706302951634	-0.47706302951634	2.69391394160915	-0.47706302951634	-0.47706302951634	-0.47706302951634	-0.47706302951634	-0.47706302951634	-0.47706302951634	-0.47706302951634	-0.47706302951634	-0.47706302951634	-0.47706302951634	-0.47706302951634	-0.47706302951634	-0.47706302951634	-0.47706302951634	-0.47706302951634	-0.47706302951634	-0.47706302951634	-0.47706302951634	-0.47706302951634	-0.47706302951634	-0.47706302951634	-0.47706302951634	-0.47706302951634	-0.47706302951634	-0.47706302951634	-0.47706302951634	4.08272688798746	2.54839724922795	-0.47706302951634	-0.47706302951634	-0.47706302951634	-0.47706302951634	-0.47706302951634	-0.47706302951634	-0.47706302951634	-0.47706302951634	-0.47706302951634	-0.47706302951634	-0.47706302951634	-0.47706302951634	-0.47706302951634	-0.47706302951634	-0.47706302951634	-0.47706302951634	-0.47706302951634	-0.47706302951634	-0.47706302951634	-0.47706302951634	-0.47706302951634	-0.47706302951634	-0.47706302951634	-0.47706302951634	-0.47706302951634	-0.47706302951634	-0.47706302951634	-0.47706302951634	-0.47706302951634	-0.47706302951634	-0.47706302951634	-0.47706302951634	2.21826341662089	-0.47706302951634	-0.47706302951634	-0.47706302951634	-0.47706302951634	-0.47706302951634	-0.47706302951634	-0.47706302951634	-0.47706302951634	-0.47706302951634	-0.47706302951634	-0.47706302951634	-0.47706302951634	-0.47706302951634	-0.47706302951634	-0.47706302951634	-0.47706302951634	-0.47706302951634	3.62230025144801	-0.47706302951634	-0.47706302951634	-0.47706302951634	-0.47706302951634	-0.47706302951634	-0.47706302951634	-0.47706302951634	-0.47706302951634	-0.47706302951634	-0.47706302951634	-0.47706302951634	-0.47706302951634	-0.47706302951634	-0.47706302951634	-0.47706302951634	-0.47706302951634	-0.47706302951634	-0.47706302951634	-0.47706302951634	-0.47706302951634	-0.47706302951634	-0.47706302951634	-0.47706302951634	-0.47706302951634	-0.47706302951634	-0.47706302951634	-0.47706302951634	-0.47706302951634	-0.47706302951634	-0.47706302951634	-0.47706302951634	-0.47706302951634	-0.47706302951634	-0.47706302951634	-0.47706302951634	-0.47706302951634	-0.47706302951634	-0.47706302951634	-0.47706302951634	2.52443159925235	-0.47706302951634	-0.47706302951634	-0.47706302951634	-0.47706302951634	-0.47706302951634	-0.47706302951634	-0.47706302951634	-0.47706302951634	-0.47706302951634	-0.47706302951634	-0.47706302951634	-0.47706302951634	-0.47706302951634	-0.47706302951634	-0.47706302951634	-0.47706302951634	-0.47706302951634	-0.47706302951634	-0.47706302951634	-0.47706302951634	-0.47706302951634	2.92692642097743	-0.47706302951634	-0.47706302951634	-0.47706302951634	-0.47706302951634	-0.47706302951634	-0.47706302951634	-0.47706302951634	-0.47706302951634	-0.47706302951634	-0.47706302951634	-0.47706302951634	-0.47706302951634	-0.47706302951634	2.12015240726272	-0.47706302951634	-0.47706302951634	-0.47706302951634	-0.47706302951634	-0.47706302951634	-0.47706302951634	-0.47706302951634	-0.47706302951634	-0.47706302951634	-0.47706302951634	3.60766254446881	1.60126494187598	-0.47706302951634	-0.47706302951634	-0.47706302951634	-0.47706302951634	-0.47706302951634	-0.47706302951634	-0.47706302951634	-0.47706302951634	-0.47706302951634	-0.47706302951634	-0.47706302951634	-0.47706302951634	-0.47706302951634	2.002847480682	-0.47706302951634	2.3205283476393	-0.47706302951634	-0.47706302951634	-0.47706302951634	2.84291307820483	1.96601388718471	-0.47706302951634	-0.47706302951634	-0.47706302951634	-0.47706302951634	-0.47706302951634	-0.47706302951634	3.99481205345957	-0.47706302951634	-0.47706302951634	-0.47706302951634	-0.47706302951634	1.10149143313499	-0.47706302951634	-0.47706302951634	-0.47706302951634	-0.47706302951634	2.23774142284339	-0.47706302951634	-0.47706302951634	-0.47706302951634	-0.47706302951634	-0.47706302951634	2.54016232872663	3.26432889761687	-0.47706302951634	-0.47706302951634	3.29474084368521	-0.47706302951634	-0.47706302951634	-0.47706302951634	-0.47706302951634	-0.47706302951634	-0.47706302951634	-0.47706302951634	-0.47706302951634	-0.47706302951634	-0.47706302951634	3.64485109898286	2.88808849646849	-0.47706302951634	-0.47706302951634	-0.47706302951634	-0.47706302951634	-0.47706302951634	-0.47706302951634	-0.47706302951634	-0.47706302951634	-0.47706302951634	-0.47706302951634	-0.47706302951634	-0.47706302951634	-0.47706302951634	2.16858717202788	-0.47706302951634	-0.47706302951634	-0.47706302951634	-0.47706302951634	-0.47706302951634	-0.47706302951634	2.85630680834065	-0.47706302951634	-0.47706302951634	-0.47706302951634	-0.47706302951634	-0.47706302951634	-0.47706302951634	-0.47706302951634	-0.47706302951634	-0.47706302951634	-0.47706302951634	-0.47706302951634	-0.47706302951634	-0.47706302951634	1.68892638966047	0.90823635439694	2.34528344825909	1.07417732864829	-0.47706302951634	-0.47706302951634	-0.47706302951634	-0.47706302951634	1.48064227003359	1.69634918922348	-0.47706302951634	-0.47706302951634	-0.47706302951634	1.24775152506212	-0.47706302951634	-0.47706302951634	-0.47706302951634	-0.47706302951634	-0.47706302951634	-0.47706302951634	-0.47706302951634	-0.47706302951634	-0.47706302951634	-0.47706302951634	-0.47706302951634	0.655045428694317	-0.47706302951634	1.29416025711892	-0.47706302951634	-0.47706302951634	-0.47706302951634	-0.47706302951634	-0.47706302951634	-0.47706302951634	0.741896614291877	-0.47706302951634	-0.47706302951634	-0.47706302951634	1.03470713786881	-0.47706302951634	-0.47706302951634	-0.47706302951634	-0.47706302951634	-0.47706302951634	-0.47706302951634	-0.47706302951634	-0.47706302951634	-0.47706302951634	-0.47706302951634	-0.47706302951634	-0.47706302951634	-0.47706302951634	-0.47706302951634	-0.47706302951634	-0.47706302951634	-0.47706302951634	-0.47706302951634	-0.47706302951634	-0.47706302951634	-0.47706302951634	-0.47706302951634	-0.47706302951634	-0.47706302951634	-0.47706302951634	-0.47706302951634	-0.47706302951634	-0.47706302951634	-0.47706302951634	-0.47706302951634	-0.47706302951634	-0.47706302951634	-0.47706302951634	-0.47706302951634	-0.47706302951634	-0.47706302951634	-0.47706302951634	-0.47706302951634	-0.47706302951634	-0.47706302951634	-0.47706302951634	-0.47706302951634	-0.47706302951634	-0.47706302951634	-0.47706302951634	2.07807002050461	-0.47706302951634	-0.47706302951634	-0.47706302951634	-0.47706302951634	-0.47706302951634	-0.47706302951634	-0.47706302951634	-0.47706302951634	-0.47706302951634	-0.47706302951634	-0.47706302951634	-0.47706302951634	-0.47706302951634	-0.47706302951634	-0.47706302951634	-0.47706302951634	-0.47706302951634	-0.47706302951634	-0.47706302951634	-0.47706302951634	-0.47706302951634	-0.47706302951634	-0.47706302951634	-0.47706302951634	-0.47706302951634	-0.47706302951634	-0.47706302951634	-0.47706302951634	-0.47706302951634	-0.47706302951634	-0.47706302951634	-0.47706302951634	-0.47706302951634	-0.47706302951634	-0.47706302951634	-0.47706302951634	-0.47706302951634	-0.47706302951634	-0.47706302951634	-0.47706302951634	-0.47706302951634	-0.47706302951634	-0.47706302951634	-0.47706302951634	-0.47706302951634	-0.47706302951634	-0.47706302951634	-0.47706302951634	-0.47706302951634	-0.47706302951634	-0.47706302951634	3.11404899480487	-0.47706302951634	-0.47706302951634	-0.47706302951634	-0.47706302951634	-0.47706302951634	-0.47706302951634	-0.47706302951634	-0.47706302951634	-0.47706302951634	-0.47706302951634	-0.47706302951634	-0.47706302951634	-0.47706302951634	-0.47706302951634	-0.47706302951634	-0.47706302951634	-0.47706302951634	-0.47706302951634	1.85607629236592	-0.47706302951634	-0.47706302951634	-0.47706302951634	-0.47706302951634	-0.47706302951634	-0.47706302951634	-0.47706302951634	-0.47706302951634	-0.47706302951634	-0.47706302951634	-0.47706302951634	-0.47706302951634	-0.47706302951634	-0.47706302951634	-0.47706302951634	-0.47706302951634	-0.47706302951634	-0.47706302951634	-0.47706302951634	-0.47706302951634	-0.47706302951634	-0.47706302951634	-0.47706302951634	-0.47706302951634	-0.47706302951634	-0.47706302951634	-0.47706302951634	-0.47706302951634	-0.47706302951634	-0.47706302951634	-0.47706302951634	-0.47706302951634	-0.47706302951634	-0.47706302951634	-0.47706302951634	-0.47706302951634	-0.47706302951634	-0.47706302951634	-0.47706302951634	-0.47706302951634	-0.47706302951634	-0.47706302951634	-0.47706302951634	-0.47706302951634	-0.47706302951634	-0.47706302951634	-0.47706302951634	-0.47706302951634	-0.47706302951634	-0.47706302951634	-0.47706302951634	-0.47706302951634	-0.47706302951634	-0.47706302951634	-0.47706302951634	-0.47706302951634	-0.47706302951634	-0.47706302951634	-0.47706302951634	-0.47706302951634	-0.47706302951634	-0.47706302951634	-0.47706302951634	-0.47706302951634	-0.47706302951634	-0.47706302951634	-0.47706302951634	-0.47706302951634	-0.47706302951634	-0.47706302951634	-0.47706302951634	-0.47706302951634	-0.47706302951634	-0.47706302951634	-0.47706302951634	-0.47706302951634	-0.47706302951634	-0.47706302951634	-0.47706302951634	2.55312722583687	-0.47706302951634	-0.47706302951634	-0.47706302951634	-0.47706302951634	-0.47706302951634	-0.47706302951634	-0.47706302951634	-0.47706302951634	2.12345567871417	-0.47706302951634	-0.47706302951634	-0.47706302951634	-0.47706302951634	-0.47706302951634	-0.47706302951634	2.89115481505511	-0.47706302951634	-0.47706302951634	-0.47706302951634	-0.47706302951634	-0.47706302951634	-0.47706302951634	-0.47706302951634	-0.47706302951634	-0.47706302951634	-0.47706302951634	-0.47706302951634	-0.47706302951634	-0.47706302951634	-0.47706302951634	-0.47706302951634	-0.47706302951634	-0.47706302951634	-0.47706302951634	-0.47706302951634	-0.47706302951634	-0.47706302951634	-0.47706302951634	-0.47706302951634	-0.47706302951634	-0.47706302951634	-0.47706302951634	-0.47706302951634	-0.47706302951634	-0.47706302951634	-0.47706302951634	-0.47706302951634	-0.47706302951634	-0.47706302951634	3.74826062556366	-0.47706302951634	-0.47706302951634	-0.47706302951634	-0.47706302951634	-0.47706302951634	-0.47706302951634	-0.47706302951634	-0.47706302951634	-0.47706302951634	3.00391722895397	-0.47706302951634	-0.47706302951634	-0.47706302951634	-0.47706302951634	-0.47706302951634	-0.47706302951634	-0.47706302951634	-0.47706302951634	-0.47706302951634	-0.47706302951634	-0.47706302951634	2.21378006485074	-0.47706302951634	-0.47706302951634	-0.47706302951634	-0.47706302951634	-0.47706302951634	-0.47706302951634	-0.47706302951634	-0.47706302951634	-0.47706302951634	-0.47706302951634	-0.47706302951634	-0.47706302951634	-0.47706302951634	-0.47706302951634	-0.47706302951634	-0.47706302951634	-0.47706302951634	-0.47706302951634	-0.47706302951634	4.59897393549887	-0.47706302951634	-0.47706302951634	-0.47706302951634	-0.47706302951634	-0.47706302951634	-0.47706302951634	-0.47706302951634	-0.47706302951634	-0.47706302951634	-0.47706302951634	-0.47706302951634	-0.47706302951634	-0.47706302951634	-0.47706302951634	-0.47706302951634	2.67227397375553	-0.47706302951634	-0.47706302951634	-0.47706302951634	3.47212020275096	-0.47706302951634	-0.47706302951634	-0.47706302951634	-0.47706302951634	-0.47706302951634	-0.47706302951634	-0.47706302951634	-0.47706302951634	-0.47706302951634	-0.47706302951634	-0.47706302951634	-0.47706302951634	-0.47706302951634	-0.47706302951634	-0.47706302951634	-0.47706302951634	-0.47706302951634	-0.47706302951634	2.61441553112513	-0.47706302951634	-0.47706302951634	-0.47706302951634	-0.47706302951634	-0.47706302951634	-0.47706302951634	-0.47706302951634	-0.47706302951634	-0.47706302951634	-0.47706302951634	-0.47706302951634	-0.47706302951634	-0.47706302951634	-0.47706302951634	-0.47706302951634	-0.47706302951634	-0.47706302951634	-0.47706302951634	-0.47706302951634	-0.47706302951634	-0.47706302951634	-0.47706302951634	-0.47706302951634	-0.47706302951634	-0.47706302951634	-0.47706302951634	-0.47706302951634	-0.47706302951634	-0.47706302951634	-0.47706302951634	-0.47706302951634	-0.47706302951634	-0.47706302951634	-0.47706302951634	-0.47706302951634	-0.47706302951634	-0.47706302951634	-0.47706302951634	-0.47706302951634	-0.47706302951634	-0.47706302951634	-0.47706302951634	-0.47706302951634	-0.47706302951634	-0.47706302951634	-0.47706302951634	-0.47706302951634	-0.47706302951634	-0.47706302951634	-0.47706302951634	-0.47706302951634	-0.47706302951634	-0.47706302951634	-0.47706302951634	-0.47706302951634	-0.47706302951634	-0.47706302951634	-0.47706302951634	-0.47706302951634	-0.47706302951634	-0.47706302951634	-0.47706302951634	-0.47706302951634	2.43831993489091	-0.47706302951634	-0.47706302951634	-0.47706302951634	2.74998715447875	-0.47706302951634	-0.47706302951634	-0.47706302951634	-0.47706302951634	-0.47706302951634	-0.47706302951634	-0.47706302951634	-0.47706302951634	-0.47706302951634	-0.47706302951634	-0.47706302951634	-0.47706302951634	-0.47706302951634	-0.47706302951634	-0.47706302951634	-0.47706302951634	-0.47706302951634	-0.47706302951634	-0.47706302951634	-0.47706302951634	-0.47706302951634	-0.47706302951634	-0.47706302951634	-0.47706302951634	-0.47706302951634	-0.47706302951634	-0.47706302951634	-0.47706302951634	-0.47706302951634	-0.47706302951634	-0.47706302951634	-0.47706302951634	-0.47706302951634	-0.47706302951634	-0.47706302951634	1.12055682489337	-0.47706302951634	1.96029229180419	2.62064748088704	1.72946213699716	-0.47706302951634	-0.47706302951634	-0.47706302951634	-0.47706302951634	-0.47706302951634	2.69755596353683	-0.47706302951634	-0.47706302951634	-0.47706302951634	2.16086873922466	-0.47706302951634	-0.47706302951634	-0.47706302951634	-0.47706302951634	-0.47706302951634	-0.47706302951634	-0.47706302951634	-0.47706302951634	-0.47706302951634	-0.47706302951634	-0.47706302951634	-0.47706302951634	-0.47706302951634	-0.47706302951634	-0.47706302951634	-0.47706302951634	-0.47706302951634	-0.47706302951634	-0.47706302951634	-0.47706302951634	-0.47706302951634	-0.47706302951634	-0.47706302951634	-0.47706302951634	-0.47706302951634	-0.47706302951634	-0.47706302951634	-0.47706302951634	-0.47706302951634	-0.47706302951634	-0.47706302951634	-0.47706302951634	-0.47706302951634	-0.47706302951634	-0.47706302951634	-0.47706302951634	-0.47706302951634	-0.47706302951634	-0.47706302951634	-0.47706302951634	-0.47706302951634	-0.47706302951634	-0.47706302951634	-0.47706302951634	-0.47706302951634	-0.47706302951634	-0.47706302951634	-0.47706302951634	-0.47706302951634	-0.47706302951634	-0.47706302951634	-0.47706302951634	-0.47706302951634	-0.47706302951634	-0.47706302951634	-0.47706302951634	-0.47706302951634	-0.47706302951634	-0.47706302951634	-0.47706302951634	-0.47706302951634	-0.47706302951634	-0.47706302951634	-0.47706302951634	-0.47706302951634	-0.47706302951634	-0.47706302951634	-0.47706302951634	-0.47706302951634	-0.47706302951634	-0.47706302951634	-0.47706302951634	-0.47706302951634	-0.47706302951634	-0.47706302951634	-0.47706302951634	-0.47706302951634	-0.47706302951634	-0.47706302951634	-0.47706302951634	-0.47706302951634	0.778709400398355	-0.47706302951634	-0.47706302951634	-0.47706302951634	-0.47706302951634	-0.47706302951634	-0.47706302951634	-0.47706302951634	-0.47706302951634	-0.47706302951634	-0.47706302951634	-0.47706302951634	-0.47706302951634	-0.47706302951634	-0.47706302951634	-0.47706302951634	-0.47706302951634	-0.47706302951634	-0.47706302951634	-0.47706302951634	-0.47706302951634	-0.47706302951634	-0.47706302951634	-0.47706302951634	1.51554125657426	-0.47706302951634	-0.47706302951634	-0.47706302951634	-0.47706302951634	-0.47706302951634	-0.47706302951634	-0.47706302951634	-0.47706302951634	-0.47706302951634	-0.47706302951634	-0.47706302951634	-0.47706302951634	-0.47706302951634	-0.47706302951634	-0.47706302951634	-0.47706302951634	-0.47706302951634	-0.47706302951634	-0.47706302951634	-0.47706302951634	-0.47706302951634	2.69457536844087	-0.47706302951634	-0.47706302951634	-0.47706302951634	-0.47706302951634	-0.47706302951634	-0.47706302951634	-0.47706302951634	-0.47706302951634	-0.47706302951634	-0.47706302951634	-0.47706302951634	-0.47706302951634	-0.47706302951634	-0.47706302951634	-0.47706302951634	-0.47706302951634	2.61131092000876	-0.47706302951634	-0.47706302951634	-0.47706302951634	-0.47706302951634	-0.47706302951634	-0.47706302951634	1.77828995998822	1.46132004424217	-0.47706302951634	-0.47706302951634	-0.47706302951634	-0.47706302951634	-0.47706302951634	-0.47706302951634	-0.47706302951634	-0.47706302951634	-0.47706302951634	-0.47706302951634	-0.47706302951634	-0.47706302951634	-0.47706302951634	-0.47706302951634	-0.47706302951634	-0.47706302951634	-0.47706302951634	-0.47706302951634	-0.47706302951634	-0.47706302951634	-0.47706302951634	-0.47706302951634	-0.47706302951634	-0.47706302951634	-0.47706302951634	-0.47706302951634	-0.47706302951634	-0.47706302951634	-0.47706302951634	-0.47706302951634	-0.47706302951634	-0.47706302951634	-0.47706302951634	-0.47706302951634	-0.47706302951634	-0.47706302951634	-0.47706302951634	-0.47706302951634	-0.47706302951634	-0.47706302951634	-0.47706302951634	-0.47706302951634	-0.47706302951634	-0.47706302951634	-0.47706302951634	-0.47706302951634	-0.47706302951634	-0.47706302951634	-0.47706302951634	-0.47706302951634	2.31320082509021	-0.47706302951634	-0.47706302951634	-0.47706302951634	-0.47706302951634	-0.47706302951634	-0.47706302951634	-0.47706302951634	-0.47706302951634	-0.47706302951634	-0.47706302951634	-0.47706302951634	-0.47706302951634	-0.47706302951634	1.56930497050798	-0.47706302951634	-0.47706302951634	-0.47706302951634	-0.47706302951634	-0.47706302951634	-0.47706302951634	-0.47706302951634	-0.47706302951634	-0.47706302951634	-0.47706302951634	1.97501511309635	-0.47706302951634	2.23637186719335	2.3543220179316	2.40003629365868	-0.47706302951634	-0.47706302951634	3.74271245532256	-0.47706302951634	-0.47706302951634	-0.47706302951634	-0.47706302951634	-0.47706302951634	-0.47706302951634	-0.47706302951634	-0.47706302951634	-0.47706302951634	-0.47706302951634	-0.47706302951634	-0.47706302951634	-0.47706302951634	-0.47706302951634	-0.47706302951634	-0.47706302951634	-0.47706302951634	-0.47706302951634	-0.47706302951634	-0.47706302951634	-0.47706302951634	-0.47706302951634	-0.47706302951634	-0.47706302951634	-0.47706302951634	-0.47706302951634	-0.47706302951634	-0.47706302951634	-0.47706302951634	-0.47706302951634	-0.47706302951634	-0.47706302951634	-0.47706302951634	-0.47706302951634	-0.47706302951634	-0.47706302951634	-0.47706302951634	-0.47706302951634	-0.47706302951634	-0.47706302951634	-0.47706302951634	-0.47706302951634	-0.47706302951634	-0.47706302951634	-0.47706302951634	-0.47706302951634	-0.47706302951634	-0.47706302951634	-0.47706302951634	-0.47706302951634	-0.47706302951634	-0.47706302951634	-0.47706302951634	-0.47706302951634	-0.47706302951634	-0.47706302951634	-0.47706302951634	-0.47706302951634	-0.47706302951634	-0.47706302951634	4.16851473454316	-0.47706302951634	-0.47706302951634	-0.47706302951634	-0.47706302951634	-0.47706302951634	-0.47706302951634	-0.47706302951634	-0.47706302951634	-0.47706302951634	-0.47706302951634	-0.47706302951634	-0.47706302951634	-0.47706302951634	-0.47706302951634	-0.47706302951634	-0.47706302951634	-0.47706302951634	-0.47706302951634	-0.47706302951634	-0.47706302951634	-0.47706302951634	-0.47706302951634	-0.47706302951634	-0.47706302951634	-0.47706302951634	-0.47706302951634	-0.47706302951634	-0.47706302951634	-0.47706302951634	-0.47706302951634	-0.47706302951634	-0.47706302951634	-0.47706302951634	-0.47706302951634	-0.47706302951634	-0.47706302951634	-0.47706302951634	-0.47706302951634	-0.47706302951634	-0.47706302951634	-0.47706302951634	-0.47706302951634	-0.47706302951634	-0.47706302951634	-0.47706302951634	-0.47706302951634	-0.47706302951634	-0.47706302951634	-0.47706302951634	-0.47706302951634	-0.47706302951634	-0.47706302951634	-0.47706302951634	-0.47706302951634	2.06543381574137	-0.47706302951634	-0.47706302951634	-0.47706302951634	-0.47706302951634	-0.47706302951634	-0.47706302951634	-0.47706302951634	-0.47706302951634	-0.47706302951634	-0.47706302951634	-0.47706302951634	-0.47706302951634	-0.47706302951634	-0.47706302951634	-0.47706302951634	-0.47706302951634	-0.47706302951634	-0.47706302951634	-0.47706302951634	-0.47706302951634	-0.47706302951634	-0.47706302951634	-0.47706302951634	-0.47706302951634	-0.47706302951634	2.07807002050461	4.10091137262058	5.17831104216701	4.18311918500985	4.91601346233116	3.98831048711818	2.76386540758152	3.30296025005563	3.31641730853177	2.97586242529665	-0.47706302951634	-0.47706302951634	-0.47706302951634	-0.47706302951634	-0.47706302951634	-0.47706302951634	-0.47706302951634	-0.47706302951634	-0.47706302951634	-0.47706302951634	-0.47706302951634	-0.47706302951634	-0.47706302951634	-0.47706302951634	-0.47706302951634	-0.47706302951634	-0.47706302951634	-0.47706302951634	2.3308631277822	-0.47706302951634	-0.47706302951634	-0.47706302951634	-0.47706302951634	-0.47706302951634	-0.47706302951634	-0.47706302951634	-0.47706302951634	-0.47706302951634	-0.47706302951634	-0.47706302951634	-0.47706302951634	-0.47706302951634	-0.47706302951634	-0.47706302951634	-0.47706302951634	-0.47706302951634	-0.47706302951634	-0.47706302951634	2.50604020620502	-0.47706302951634	-0.47706302951634	-0.47706302951634	-0.47706302951634	-0.47706302951634	-0.47706302951634	-0.47706302951634	-0.47706302951634	-0.47706302951634	-0.47706302951634	-0.47706302951634	-0.47706302951634	-0.47706302951634	-0.47706302951634	-0.47706302951634	-0.47706302951634	-0.47706302951634	-0.47706302951634	-0.47706302951634	-0.47706302951634	-0.47706302951634	-0.47706302951634	-0.47706302951634	-0.47706302951634	-0.47706302951634	-0.47706302951634	-0.47706302951634	-0.47706302951634	-0.47706302951634	-0.47706302951634	-0.47706302951634	-0.47706302951634	-0.47706302951634	-0.47706302951634	-0.47706302951634	-0.47706302951634	-0.47706302951634	-0.47706302951634	-0.47706302951634	-0.47706302951634	-0.47706302951634	-0.47706302951634	-0.47706302951634	-0.47706302951634	-0.47706302951634	-0.47706302951634	3.61655551010271	3.61273780933745	4.0835881086672	4.00461507070425	-0.47706302951634	-0.47706302951634	-0.47706302951634	-0.47706302951634	-0.47706302951634	-0.47706302951634	-0.47706302951634	-0.47706302951634	-0.47706302951634	-0.47706302951634	-0.47706302951634	-0.47706302951634	-0.47706302951634	-0.47706302951634	-0.47706302951634	-0.47706302951634	-0.47706302951634	-0.47706302951634	-0.47706302951634	-0.47706302951634	-0.47706302951634	-0.47706302951634	-0.47706302951634	-0.47706302951634	-0.47706302951634	-0.47706302951634	-0.47706302951634	-0.47706302951634	-0.47706302951634	-0.47706302951634	-0.47706302951634	-0.47706302951634	-0.47706302951634	-0.47706302951634	-0.47706302951634	-0.47706302951634	-0.47706302951634	-0.47706302951634	-0.47706302951634	-0.47706302951634	-0.47706302951634	-0.47706302951634	-0.47706302951634	-0.47706302951634	-0.47706302951634	-0.47706302951634	-0.47706302951634	-0.47706302951634	-0.47706302951634	-0.47706302951634	-0.47706302951634	-0.47706302951634	-0.47706302951634	-0.47706302951634	-0.47706302951634	2.10785058242012	-0.47706302951634	-0.47706302951634	-0.47706302951634	-0.47706302951634	-0.47706302951634	-0.47706302951634	-0.47706302951634	-0.47706302951634	-0.47706302951634	-0.47706302951634	-0.47706302951634	-0.47706302951634	-0.47706302951634	-0.47706302951634	-0.47706302951634	-0.47706302951634	-0.47706302951634	-0.47706302951634	-0.47706302951634	-0.47706302951634	2.48847856539506	1.44683338390972	-0.47706302951634	-0.47706302951634	-0.47706302951634	-0.47706302951634	-0.47706302951634	-0.47706302951634	-0.47706302951634	2.20131823645665	3.10774676667731	-0.47706302951634	-0.47706302951634	-0.47706302951634	-0.47706302951634	-0.47706302951634	-0.47706302951634	2.46121705879758	-0.47706302951634	-0.47706302951634	-0.47706302951634	-0.47706302951634	-0.47706302951634	-0.47706302951634	-0.47706302951634	-0.47706302951634	5.11126948103304	-0.47706302951634	-0.47706302951634	-0.47706302951634	-0.47706302951634	-0.47706302951634	-0.47706302951634	-0.47706302951634	-0.47706302951634	-0.47706302951634	-0.47706302951634	-0.47706302951634	-0.47706302951634	-0.47706302951634	-0.47706302951634	-0.47706302951634	-0.47706302951634	-0.47706302951634	-0.47706302951634	-0.47706302951634	-0.47706302951634	-0.47706302951634	-0.47706302951634	-0.47706302951634	-0.47706302951634	-0.47706302951634	-0.47706302951634	-0.47706302951634	-0.47706302951634	-0.47706302951634	-0.47706302951634	-0.47706302951634	-0.47706302951634	-0.47706302951634	3.35648526551088	-0.47706302951634	-0.47706302951634	-0.47706302951634	-0.47706302951634	-0.47706302951634	-0.47706302951634	-0.47706302951634	-0.47706302951634	-0.47706302951634	-0.47706302951634	-0.47706302951634	-0.47706302951634	-0.47706302951634	-0.47706302951634	-0.47706302951634	4.20527858481353	-0.47706302951634	-0.47706302951634	-0.47706302951634	-0.47706302951634	-0.47706302951634	-0.47706302951634	-0.47706302951634	-0.47706302951634	-0.47706302951634	-0.47706302951634	-0.47706302951634	-0.47706302951634	-0.47706302951634	-0.47706302951634	-0.47706302951634	-0.47706302951634	-0.47706302951634	-0.47706302951634	-0.47706302951634	-0.47706302951634	-0.47706302951634	-0.47706302951634	-0.47706302951634	-0.47706302951634	-0.47706302951634	-0.47706302951634	-0.47706302951634	-0.47706302951634	-0.47706302951634	-0.47706302951634	-0.47706302951634	-0.47706302951634	-0.47706302951634	-0.47706302951634	-0.47706302951634	-0.47706302951634	-0.47706302951634	-0.47706302951634	-0.47706302951634	-0.47706302951634	-0.47706302951634	-0.47706302951634	-0.47706302951634	-0.47706302951634	-0.47706302951634	-0.47706302951634	-0.47706302951634	-0.47706302951634	-0.47706302951634	-0.47706302951634	-0.47706302951634	-0.47706302951634	-0.47706302951634	-0.47706302951634	-0.47706302951634	-0.47706302951634	-0.47706302951634	-0.47706302951634	-0.47706302951634	-0.47706302951634	-0.47706302951634	-0.47706302951634	-0.47706302951634	-0.47706302951634	-0.47706302951634	-0.47706302951634	-0.47706302951634	-0.47706302951634	-0.47706302951634	-0.47706302951634	-0.47706302951634	-0.47706302951634	-0.47706302951634	-0.47706302951634	-0.47706302951634	-0.47706302951634	-0.47706302951634	-0.47706302951634	-0.47706302951634	-0.47706302951634	-0.47706302951634	-0.47706302951634	-0.47706302951634	-0.47706302951634	-0.47706302951634	-0.47706302951634	-0.47706302951634	-0.47706302951634	-0.47706302951634	-0.47706302951634	-0.47706302951634	2.69127159808624	-0.47706302951634	-0.47706302951634	-0.47706302951634	-0.47706302951634	-0.47706302951634	-0.47706302951634	-0.47706302951634	-0.47706302951634	-0.47706302951634	-0.47706302951634	-0.47706302951634	-0.47706302951634	-0.47706302951634	-0.47706302951634	-0.47706302951634	-0.47706302951634	-0.47706302951634	-0.47706302951634	-0.47706302951634	-0.47706302951634	-0.47706302951634	-0.47706302951634	-0.47706302951634	-0.47706302951634	-0.47706302951634	-0.47706302951634	-0.47706302951634	-0.47706302951634	-0.47706302951634	-0.47706302951634	-0.47706302951634	-0.47706302951634	-0.47706302951634	-0.47706302951634	-0.47706302951634	-0.47706302951634	3.54441279204754	-0.47706302951634	-0.47706302951634	-0.47706302951634	-0.47706302951634	-0.47706302951634	-0.47706302951634	-0.47706302951634	-0.47706302951634	-0.47706302951634	-0.47706302951634	-0.47706302951634	-0.47706302951634	-0.47706302951634	-0.47706302951634	-0.47706302951634	-0.47706302951634	-0.47706302951634	-0.47706302951634	-0.47706302951634	-0.47706302951634	-0.47706302951634	-0.47706302951634	-0.47706302951634	-0.47706302951634	-0.47706302951634	-0.47706302951634	-0.47706302951634	-0.47706302951634	-0.47706302951634	-0.47706302951634	-0.47706302951634	-0.47706302951634	-0.47706302951634	2.35735004621097	2.05100016034032	1.96960537362643	-0.47706302951634	-0.47706302951634	-0.47706302951634	4.16669851555805	3.06440880627924	3.74826062556366	4.56616537152172	5.0207014728298	3.56643277580064	-0.47706302951634	3.40098993280148	-0.47706302951634	3.59253863908125	-0.47706302951634	-0.47706302951634	-0.47706302951634	-0.47706302951634	-0.47706302951634	-0.47706302951634	-0.47706302951634	-0.47706302951634	3.02237986785569	-0.47706302951634	-0.47706302951634	3.1881520209285	-0.47706302951634	-0.47706302951634	-0.47706302951634	-0.47706302951634	-0.47706302951634	-0.47706302951634	-0.47706302951634	-0.47706302951634	-0.47706302951634	-0.47706302951634	-0.47706302951634	-0.47706302951634	-0.47706302951634	-0.47706302951634	-0.47706302951634	-0.47706302951634	-0.47706302951634	-0.47706302951634	-0.47706302951634	-0.47706302951634	-0.47706302951634	-0.47706302951634	-0.47706302951634	-0.47706302951634	-0.47706302951634	-0.47706302951634	-0.47706302951634	-0.47706302951634	-0.47706302951634	-0.47706302951634	-0.47706302951634	-0.47706302951634	-0.47706302951634	-0.47706302951634	-0.47706302951634	0.213787718340515	0.416353022125203	-0.47706302951634	-0.47706302951634	1.54297178156752	-0.47706302951634	-0.47706302951634	-0.47706302951634	-0.47706302951634	-0.47706302951634	-0.47706302951634	0.967373258484443	-0.47706302951634	-0.47706302951634	-0.47706302951634	-0.47706302951634	-0.47706302951634	-0.47706302951634	-0.47706302951634	-0.47706302951634	-0.47706302951634	-0.47706302951634	-0.47706302951634	-0.47706302951634	-0.47706302951634	0.155653978116198	0.307589841876588	0.466363330041164	-0.47706302951634	0.450480497303369	-0.47706302951634	-0.47706302951634	-0.47706302951634	-0.47706302951634	0.723394985183285	-0.47706302951634	1.51691062209444	-0.47706302951634	0.953616754222615	-0.47706302951634	-0.47706302951634	1.10370942880451	-0.47706302951634	-0.47706302951634	-0.47706302951634	-0.47706302951634	-0.47706302951634	-0.47706302951634	-0.47706302951634	-0.47706302951634	-0.47706302951634	-0.47706302951634	-0.47706302951634	-0.47706302951634	-0.47706302951634	1.62378507108503	1.0302980597151	-0.47706302951634	1.65660210527421	-0.47706302951634	0.959949148368186	-0.47706302951634	-0.47706302951634	-0.47706302951634	2.16557936531246	1.15393431438161	-0.47706302951634	-0.47706302951634	-0.47706302951634	0.92972895753207	-0.47706302951634	-0.47706302951634	-0.47706302951634	-0.47706302951634	-0.47706302951634	0.809005262886519	-0.47706302951634	-0.47706302951634	-0.47706302951634	-0.47706302951634	1.1459657398297	-0.47706302951634	-0.47706302951634	-0.47706302951634	-0.47706302951634	-0.47706302951634	-0.47706302951634	-0.47706302951634	-0.47706302951634	-0.47706302951634	-0.47706302951634	-0.47706302951634	1.49035033410699	-0.47706302951634	-0.47706302951634	-0.47706302951634	1.20212603155281	-0.47706302951634	-0.47706302951634	-0.47706302951634	-0.47706302951634	-0.47706302951634	-0.47706302951634	0.336460756498507	-0.47706302951634	-0.47706302951634	-0.47706302951634	-0.47706302951634	-0.47706302951634	-0.47706302951634	-0.47706302951634	-0.47706302951634	2.29387878738918	-0.47706302951634	-0.47706302951634	-0.47706302951634	-0.47706302951634	-0.47706302951634	-0.47706302951634	-0.47706302951634	-0.47706302951634	-0.47706302951634	1.83022301445792	-0.47706302951634	-0.47706302951634	-0.47706302951634	-0.47706302951634	-0.47706302951634	-0.47706302951634	-0.47706302951634	-0.47706302951634	1.66940328994404	1.316564685166	-0.47706302951634	-0.47706302951634	-0.47706302951634	0.880320014561304	-0.47706302951634	-0.47706302951634	-0.47706302951634	1.96386472497049	-0.47706302951634	-0.47706302951634	-0.47706302951634	-0.47706302951634	1.43716584360418	-0.47706302951634	-0.47706302951634	-0.47706302951634	-0.47706302951634	-0.47706302951634	-0.47706302951634	-0.47706302951634	-0.47706302951634	1.44303786113256	-0.47706302951634	-0.47706302951634	-0.47706302951634	1.13880605241143	-0.47706302951634	-0.47706302951634	-0.47706302951634	-0.47706302951634	0.828508058787915	-0.47706302951634	-0.47706302951634	-0.47706302951634	-0.47706302951634	-0.47706302951634	1.32808866895343	-0.47706302951634	-0.47706302951634	-0.47706302951634	-0.47706302951634	2.10866653748939	-0.47706302951634	1.00186237272248	-0.47706302951634	1.21903202461224	-0.47706302951634	-0.47706302951634	-0.47706302951634	-0.47706302951634	-0.47706302951634	-0.47706302951634	-0.47706302951634	-0.47706302951634	-0.47706302951634	-0.47706302951634	-0.47706302951634	-0.47706302951634	-0.47706302951634	-0.47706302951634	-0.47706302951634	-0.47706302951634	-0.47706302951634	-0.47706302951634	-0.47706302951634	-0.47706302951634	-0.47706302951634	-0.47706302951634	-0.47706302951634	-0.47706302951634	-0.47706302951634	-0.47706302951634	-0.47706302951634	-0.47706302951634	-0.47706302951634	-0.47706302951634	-0.47706302951634	-0.47706302951634	-0.47706302951634	-0.47706302951634	-0.47706302951634	-0.47706302951634	-0.47706302951634	-0.47706302951634	-0.47706302951634	-0.47706302951634	-0.47706302951634	-0.47706302951634	-0.47706302951634	2.72198746236988	-0.47706302951634	-0.47706302951634	-0.47706302951634	-0.47706302951634	-0.47706302951634	-0.47706302951634	-0.47706302951634	-0.47706302951634	-0.47706302951634	-0.47706302951634	1.46347042259945	-0.47706302951634	-0.47706302951634	-0.47706302951634	-0.47706302951634	-0.47706302951634	-0.47706302951634	2.95962376850125	-0.47706302951634	-0.47706302951634	-0.47706302951634	-0.47706302951634	-0.47706302951634	-0.47706302951634	-0.47706302951634	-0.47706302951634	-0.47706302951634	-0.47706302951634	-0.47706302951634	-0.47706302951634	-0.47706302951634	-0.47706302951634	-0.47706302951634	-0.47706302951634	-0.47706302951634	-0.47706302951634	-0.47706302951634	-0.47706302951634	-0.47706302951634	-0.47706302951634	-0.47706302951634	-0.47706302951634	1.1604888460565	-0.47706302951634	-0.47706302951634	-0.47706302951634	-0.47706302951634	-0.47706302951634	-0.47706302951634	-0.47706302951634	-0.47706302951634	-0.47706302951634	-0.47706302951634	-0.47706302951634	-0.47706302951634	-0.47706302951634	-0.47706302951634	-0.47706302951634	-0.47706302951634	-0.47706302951634	-0.47706302951634	-0.47706302951634	-0.47706302951634	-0.47706302951634	-0.47706302951634	-0.47706302951634	-0.47706302951634	1.85349398932524	-0.47706302951634	-0.47706302951634	-0.47706302951634	-0.47706302951634	-0.47706302951634	-0.47706302951634	-0.47706302951634	-0.47706302951634	-0.47706302951634	-0.47706302951634	-0.47706302951634	-0.47706302951634	-0.47706302951634	-0.47706302951634	-0.47706302951634	-0.47706302951634	-0.47706302951634	-0.47706302951634	-0.47706302951634	-0.47706302951634	-0.47706302951634	-0.47706302951634	-0.47706302951634	-0.47706302951634	-0.47706302951634	-0.47706302951634	-0.47706302951634	-0.47706302951634	2.37362936712976	-0.47706302951634	-0.47706302951634	-0.47706302951634	-0.47706302951634	-0.47706302951634	-0.47706302951634	1.92520771650892	-0.47706302951634	-0.47706302951634	2.79492162304057	-0.47706302951634	-0.47706302951634	-0.47706302951634	-0.47706302951634	-0.47706302951634	-0.47706302951634	-0.47706302951634	-0.47706302951634	-0.47706302951634	-0.47706302951634	-0.47706302951634	-0.47706302951634	-0.47706302951634	-0.47706302951634	-0.47706302951634	-0.47706302951634	-0.47706302951634	-0.47706302951634	-0.47706302951634	-0.47706302951634	-0.47706302951634	-0.47706302951634	-0.47706302951634	-0.47706302951634	-0.47706302951634	-0.47706302951634	3.48140304803591	-0.47706302951634	-0.47706302951634	-0.47706302951634	-0.47706302951634	-0.47706302951634	-0.47706302951634	-0.47706302951634	-0.47706302951634	-0.47706302951634	-0.47706302951634	-0.47706302951634	-0.47706302951634	-0.47706302951634	-0.47706302951634	-0.47706302951634	-0.47706302951634	1.83432901314348	-0.47706302951634	2.30737112298868	-0.47706302951634	-0.47706302951634	-0.47706302951634	1.95460096417986	1.59404087149298	2.81362131716665	-0.47706302951634	-0.47706302951634	-0.47706302951634	-0.47706302951634	-0.47706302951634	-0.47706302951634	-0.47706302951634	-0.47706302951634	-0.47706302951634	-0.47706302951634	-0.47706302951634	-0.47706302951634	-0.47706302951634	-0.47706302951634	-0.47706302951634	-0.47706302951634	-0.47706302951634	-0.47706302951634	-0.47706302951634	-0.47706302951634	-0.47706302951634	-0.47706302951634	-0.47706302951634	-0.47706302951634	-0.47706302951634	-0.47706302951634	-0.47706302951634	-0.47706302951634	-0.47706302951634	2.88885442307552	2.31661472555565	3.21697173590745	-0.47706302951634	-0.47706302951634	-0.47706302951634	-0.47706302951634	-0.47706302951634	-0.47706302951634	-0.47706302951634	-0.47706302951634	-0.47706302951634	-0.47706302951634	-0.47706302951634	-0.47706302951634	-0.47706302951634	-0.47706302951634	-0.47706302951634	3.27338519679216	-0.47706302951634	-0.47706302951634	-0.47706302951634	-0.47706302951634	-0.47706302951634	-0.47706302951634	-0.47706302951634	2.0745015699342	-0.47706302951634	-0.47706302951634	-0.47706302951634	-0.47706302951634	-0.47706302951634	-0.47706302951634	-0.47706302951634	-0.47706302951634	2.9881689755065	-0.47706302951634	-0.47706302951634	2.75067759922239	-0.47706302951634	-0.47706302951634	-0.47706302951634	-0.47706302951634	-0.47706302951634	-0.47706302951634	-0.47706302951634	-0.47706302951634	-0.47706302951634	-0.47706302951634	-0.47706302951634	-0.47706302951634	-0.47706302951634	-0.47706302951634	-0.47706302951634	-0.47706302951634	-0.47706302951634	-0.47706302951634	-0.47706302951634	-0.47706302951634	-0.47706302951634	-0.47706302951634	-0.47706302951634	-0.47706302951634	-0.47706302951634	-0.47706302951634	-0.47706302951634	-0.47706302951634	-0.47706302951634	-0.47706302951634	-0.47706302951634	-0.47706302951634	-0.47706302951634	-0.47706302951634	-0.47706302951634	-0.47706302951634	-0.47706302951634	-0.47706302951634	-0.47706302951634	-0.47706302951634	-0.47706302951634	-0.47706302951634	-0.47706302951634	-0.47706302951634	-0.47706302951634	-0.47706302951634	-0.47706302951634	-0.47706302951634	-0.47706302951634	-0.47706302951634	-0.47706302951634	-0.47706302951634	2.5602556420321	-0.47706302951634	-0.47706302951634	2.02382033052691	-0.47706302951634	-0.47706302951634	-0.47706302951634	-0.47706302951634	-0.47706302951634	3.94353829444734	-0.47706302951634	-0.47706302951634	-0.47706302951634	-0.47706302951634	2.0529397028866	-0.47706302951634	-0.47706302951634	-0.47706302951634	-0.47706302951634	-0.47706302951634	-0.47706302951634	-0.47706302951634	-0.47706302951634	-0.47706302951634	-0.47706302951634	-0.47706302951634	-0.47706302951634	-0.47706302951634	-0.47706302951634	-0.47706302951634	-0.47706302951634	-0.47706302951634	-0.47706302951634	-0.47706302951634	-0.47706302951634	-0.47706302951634	-0.47706302951634	-0.47706302951634	-0.47706302951634	-0.47706302951634	-0.47706302951634	-0.47706302951634	-0.47706302951634	-0.47706302951634	-0.47706302951634	2.1409578449663	-0.47706302951634	-0.47706302951634	-0.47706302951634	-0.47706302951634	-0.47706302951634	-0.47706302951634	-0.47706302951634	-0.47706302951634	-0.47706302951634	-0.47706302951634	-0.47706302951634	-0.47706302951634	-0.47706302951634	-0.47706302951634	-0.47706302951634	-0.47706302951634	-0.47706302951634	-0.47706302951634	-0.47706302951634	-0.47706302951634	-0.47706302951634	2.72131197146649	2.4975116825276	-0.47706302951634	-0.47706302951634	-0.47706302951634	-0.47706302951634	-0.47706302951634	-0.47706302951634	-0.47706302951634	-0.47706302951634	-0.47706302951634	-0.47706302951634	-0.47706302951634	-0.47706302951634	-0.47706302951634	-0.47706302951634	-0.47706302951634	-0.47706302951634	-0.47706302951634	-0.47706302951634	-0.47706302951634	1.25817719624807	-0.47706302951634	-0.47706302951634	-0.47706302951634	-0.47706302951634	3.19801303289274	1.49702973088149	-0.47706302951634	2.36520789460405	1.41284043863302	1.5355999906999	-0.47706302951634	-0.47706302951634	-0.47706302951634	-0.47706302951634	-0.47706302951634	1.45372776371483	2.17809203444088	1.86191002053883	-0.47706302951634	2.28766634670839	-0.47706302951634	-0.47706302951634	-0.47706302951634	-0.47706302951634	-0.47706302951634	-0.47706302951634	-0.47706302951634	-0.47706302951634	-0.47706302951634	-0.47706302951634	-0.47706302951634	-0.47706302951634	0.944782200734739	-0.47706302951634	-0.47706302951634	-0.47706302951634	-0.47706302951634	-0.47706302951634	-0.47706302951634	-0.47706302951634	-0.47706302951634	-0.47706302951634	-0.47706302951634	-0.47706302951634	-0.47706302951634	-0.47706302951634	-0.47706302951634	-0.47706302951634	-0.47706302951634	-0.47706302951634	-0.47706302951634	-0.47706302951634	-0.47706302951634	-0.47706302951634	-0.47706302951634	-0.47706302951634	-0.47706302951634	-0.47706302951634	-0.47706302951634	1.62763354857983	1.52171959729484	-0.47706302951634	-0.47706302951634	-0.47706302951634	-0.47706302951634	-0.47706302951634	-0.47706302951634	-0.47706302951634	-0.47706302951634	-0.47706302951634	-0.47706302951634	-0.47706302951634	-0.47706302951634	-0.47706302951634	-0.47706302951634	-0.47706302951634	-0.47706302951634	-0.47706302951634	-0.47706302951634	-0.47706302951634	-0.47706302951634	-0.47706302951634	-0.47706302951634	-0.47706302951634	-0.47706302951634	-0.47706302951634	-0.47706302951634	-0.47706302951634	-0.47706302951634	-0.47706302951634	-0.47706302951634	-0.47706302951634	-0.47706302951634	-0.47706302951634	2.71122133515426	-0.47706302951634	-0.47706302951634	-0.47706302951634	2.76875756840465	1.90030667073063	-0.47706302951634	-0.47706302951634	-0.47706302951634	-0.47706302951634	-0.47706302951634	-0.47706302951634	2.09326382574548	1.37699251671695	1.26959613060389	-0.47706302951634	-0.47706302951634	-0.47706302951634	-0.47706302951634	-0.47706302951634	-0.47706302951634	-0.47706302951634	-0.47706302951634	-0.47706302951634	-0.47706302951634	-0.47706302951634	-0.47706302951634	-0.47706302951634	-0.47706302951634	-0.47706302951634	-0.47706302951634	-0.47706302951634	-0.47706302951634	-0.47706302951634	-0.47706302951634	-0.47706302951634	2.9112573254493	-0.47706302951634	-0.47706302951634	-0.47706302951634	-0.47706302951634	1.43257931907037	-0.47706302951634	-0.47706302951634	-0.47706302951634	-0.47706302951634	-0.47706302951634	-0.47706302951634	-0.47706302951634	-0.47706302951634	-0.47706302951634	-0.47706302951634	-0.47706302951634	-0.47706302951634	-0.47706302951634	-0.47706302951634	-0.47706302951634	2.21422762071333	0.910449732134848	2.30253479409226	-0.47706302951634	-0.47706302951634	-0.47706302951634	-0.47706302951634	-0.47706302951634	-0.47706302951634	-0.47706302951634	-0.47706302951634	-0.47706302951634	-0.47706302951634	-0.47706302951634	-0.47706302951634	-0.47706302951634	-0.47706302951634	-0.47706302951634	-0.47706302951634	-0.47706302951634	-0.47706302951634	-0.47706302951634	-0.47706302951634	-0.47706302951634	-0.47706302951634	-0.47706302951634	-0.47706302951634	-0.47706302951634	-0.47706302951634	-0.47706302951634	-0.47706302951634	-0.47706302951634	-0.47706302951634	-0.47706302951634	-0.47706302951634	-0.47706302951634	-0.47706302951634	2.65483396645226	2.0733146212619	-0.47706302951634	2.67162382972431	-0.47706302951634	-0.47706302951634	-0.47706302951634	-0.47706302951634	-0.47706302951634	-0.47706302951634	-0.47706302951634	-0.47706302951634	-0.47706302951634	-0.47706302951634	-0.47706302951634	-0.47706302951634	-0.47706302951634	-0.47706302951634	-0.47706302951634	-0.47706302951634	-0.47706302951634	-0.47706302951634	-0.47706302951634	-0.47706302951634	-0.47706302951634	-0.47706302951634	-0.47706302951634	-0.47706302951634	2.17635800600219	-0.47706302951634	-0.47706302951634	-0.47706302951634	-0.47706302951634	-0.47706302951634	-0.47706302951634	-0.47706302951634	-0.47706302951634	-0.47706302951634	-0.47706302951634	-0.47706302951634	-0.47706302951634	-0.47706302951634	-0.47706302951634	-0.47706302951634	2.46949880559002	1.95176656791811	-0.47706302951634	-0.47706302951634	-0.47706302951634	-0.47706302951634	-0.47706302951634	2.37286134628759	-0.47706302951634	-0.47706302951634	-0.47706302951634	-0.47706302951634	-0.47706302951634	-0.47706302951634	1.08954520947117	-0.47706302951634	-0.47706302951634	-0.47706302951634	-0.47706302951634	-0.47706302951634	1.98081550149096	1.30932941496566	-0.47706302951634	-0.47706302951634	-0.47706302951634	-0.47706302951634	-0.47706302951634	-0.47706302951634	-0.47706302951634	-0.47706302951634	-0.47706302951634	-0.47706302951634	-0.47706302951634	-0.47706302951634	-0.47706302951634	-0.47706302951634	-0.47706302951634	-0.47706302951634	-0.47706302951634	-0.47706302951634	-0.47706302951634	-0.47706302951634	-0.47706302951634	-0.47706302951634	-0.47706302951634	-0.47706302951634	-0.47706302951634	-0.47706302951634	-0.47706302951634	-0.47706302951634	2.38340010020867	2.70187336952446	-0.47706302951634	-0.47706302951634	-0.47706302951634	-0.47706302951634	-0.47706302951634	-0.47706302951634	-0.47706302951634	-0.47706302951634	-0.47706302951634	-0.47706302951634	-0.47706302951634	-0.47706302951634	-0.47706302951634	-0.47706302951634	-0.47706302951634	-0.47706302951634	-0.47706302951634	-0.47706302951634	-0.47706302951634	-0.47706302951634	-0.47706302951634	-0.47706302951634	-0.47706302951634	1.756066972987	1.25244328383265	2.23181826784733	-0.47706302951634	-0.47706302951634	-0.47706302951634	-0.47706302951634	-0.47706302951634	1.88724004226167	-0.47706302951634	-0.47706302951634	-0.47706302951634	-0.47706302951634	-0.47706302951634	-0.47706302951634	1.96960537362643	-0.47706302951634	-0.47706302951634	4.30994798589962	-0.47706302951634	-0.47706302951634	-0.47706302951634	-0.47706302951634	-0.47706302951634	-0.47706302951634	-0.47706302951634	-0.47706302951634	-0.47706302951634	-0.47706302951634	-0.47706302951634	2.30350048487983	2.732502457892	2.76945793304269	-0.47706302951634	2.64397307347845	-0.47706302951634	-0.47706302951634	-0.47706302951634	-0.47706302951634	-0.47706302951634	-0.47706302951634	-0.47706302951634	-0.47706302951634	-0.47706302951634	-0.47706302951634	-0.47706302951634	-0.47706302951634	-0.47706302951634	-0.47706302951634	-0.47706302951634	-0.47706302951634	-0.47706302951634	-0.47706302951634	-0.47706302951634	-0.47706302951634	-0.47706302951634	-0.47706302951634	-0.47706302951634	-0.47706302951634	-0.47706302951634	1.98737829229906	-0.47706302951634	1.87367633117927	-0.47706302951634	-0.47706302951634	-0.47706302951634	-0.47706302951634	-0.47706302951634	-0.47706302951634	-0.47706302951634	-0.47706302951634	-0.47706302951634	-0.47706302951634	-0.47706302951634	-0.47706302951634	-0.47706302951634	-0.47706302951634	-0.47706302951634	-0.47706302951634	-0.47706302951634	4.62041348757856	-0.47706302951634	-0.47706302951634	-0.47706302951634	-0.47706302951634	-0.47706302951634	-0.47706302951634	-0.47706302951634	-0.47706302951634	-0.47706302951634	-0.47706302951634	-0.47706302951634	-0.47706302951634	-0.47706302951634	-0.47706302951634	-0.47706302951634	-0.47706302951634	-0.47706302951634	-0.47706302951634	-0.47706302951634	-0.47706302951634	-0.47706302951634	-0.47706302951634	-0.47706302951634	-0.47706302951634	-0.47706302951634	-0.47706302951634	-0.47706302951634	-0.47706302951634	-0.47706302951634	-0.47706302951634	-0.47706302951634	-0.47706302951634	-0.47706302951634	-0.47706302951634	-0.47706302951634	-0.47706302951634	-0.47706302951634	-0.47706302951634	-0.47706302951634	-0.47706302951634	-0.47706302951634	-0.47706302951634	-0.47706302951634	-0.47706302951634	-0.47706302951634	-0.47706302951634	-0.47706302951634	-0.47706302951634	-0.47706302951634	-0.47706302951634	-0.47706302951634	-0.47706302951634	-0.47706302951634	-0.47706302951634	-0.47706302951634	-0.47706302951634	-0.47706302951634	-0.47706302951634	-0.47706302951634	-0.47706302951634	-0.47706302951634	-0.47706302951634	-0.47706302951634	-0.47706302951634	-0.47706302951634	-0.47706302951634	-0.47706302951634	-0.47706302951634	-0.47706302951634	-0.47706302951634	-0.47706302951634	-0.47706302951634	-0.47706302951634	-0.47706302951634	-0.47706302951634	-0.47706302951634	-0.47706302951634	2.23363757283316	-0.47706302951634	-0.47706302951634	-0.47706302951634	-0.47706302951634	-0.47706302951634	-0.47706302951634	-0.47706302951634	-0.47706302951634	2.01929219088854	-0.47706302951634	-0.47706302951634	-0.47706302951634	-0.47706302951634	-0.47706302951634	-0.47706302951634	3.00976493928639	3.35755474954664	-0.47706302951634	-0.47706302951634	-0.47706302951634	-0.47706302951634	-0.47706302951634	-0.47706302951634	-0.47706302951634	-0.47706302951634	-0.47706302951634	-0.47706302951634	-0.47706302951634	-0.47706302951634	-0.47706302951634	-0.47706302951634	-0.47706302951634	-0.47706302951634	-0.47706302951634	-0.47706302951634	-0.47706302951634	-0.47706302951634	-0.47706302951634	-0.47706302951634	-0.47706302951634	3.99318413974901	-0.47706302951634	-0.47706302951634	-0.47706302951634	-0.47706302951634	-0.47706302951634	-0.47706302951634	-0.47706302951634	-0.47706302951634	-0.47706302951634	-0.47706302951634	-0.47706302951634	-0.47706302951634	-0.47706302951634	-0.47706302951634	-0.47706302951634	-0.47706302951634	-0.47706302951634	-0.47706302951634	-0.47706302951634	-0.47706302951634	3.16644629404333	-0.47706302951634	2.73420636800896	-0.47706302951634	3.45887735368862	2.14263889263072	-0.47706302951634	-0.47706302951634	-0.47706302951634	-0.47706302951634	-0.47706302951634	-0.47706302951634	-0.47706302951634	-0.47706302951634	-0.47706302951634	-0.47706302951634	-0.47706302951634	-0.47706302951634	-0.47706302951634	-0.47706302951634	-0.47706302951634	-0.47706302951634	-0.47706302951634	-0.47706302951634	-0.47706302951634	-0.47706302951634	-0.47706302951634	-0.47706302951634	-0.47706302951634	-0.47706302951634	-0.47706302951634	-0.47706302951634	-0.47706302951634	-0.47706302951634	-0.47706302951634	-0.47706302951634	-0.47706302951634	-0.47706302951634	2.5638350091801	-0.47706302951634	-0.47706302951634	-0.47706302951634	3.4232006539123	-0.47706302951634	-0.47706302951634	3.99155790958814	-0.47706302951634	-0.47706302951634	-0.47706302951634	-0.47706302951634	-0.47706302951634	2.71122133515426	-0.47706302951634	-0.47706302951634	-0.47706302951634	-0.47706302951634	-0.47706302951634	-0.47706302951634	-0.47706302951634	-0.47706302951634	-0.47706302951634	-0.47706302951634	-0.47706302951634	-0.47706302951634	-0.47706302951634	-0.47706302951634	-0.47706302951634	-0.47706302951634	-0.47706302951634	3.64225675997084	-0.47706302951634	-0.47706302951634	-0.47706302951634	-0.47706302951634	-0.47706302951634	-0.47706302951634	-0.47706302951634	-0.47706302951634	-0.47706302951634	-0.47706302951634	-0.47706302951634	-0.47706302951634	-0.47706302951634	-0.47706302951634	-0.47706302951634	-0.47706302951634	1.43612135835814	2.01122579369028	-0.47706302951634	-0.47706302951634	-0.47706302951634	1.48902034743859	-0.47706302951634	-0.47706302951634	-0.47706302951634	-0.47706302951634	-0.47706302951634	-0.47706302951634	-0.47706302951634	-0.47706302951634	2.06739878807884	-0.47706302951634	-0.47706302951634	-0.47706302951634	-0.47706302951634	-0.47706302951634	-0.47706302951634	-0.47706302951634	-0.47706302951634	-0.47706302951634	-0.47706302951634	-0.47706302951634	-0.47706302951634	-0.47706302951634	-0.47706302951634	-0.47706302951634	-0.47706302951634	-0.47706302951634	-0.47706302951634	-0.47706302951634	-0.47706302951634	-0.47706302951634	-0.47706302951634	-0.47706302951634	-0.47706302951634	-0.47706302951634	-0.47706302951634	-0.47706302951634	-0.47706302951634	-0.47706302951634	-0.47706302951634	1.94576823115788	1.28030703277444	1.53002266887616	-0.47706302951634	2.7479179951813	-0.47706302951634	-0.47706302951634	-0.47706302951634	-0.47706302951634	-0.47706302951634	-0.47706302951634	-0.47706302951634	-0.47706302951634	-0.47706302951634	-0.47706302951634	-0.47706302951634	-0.47706302951634	-0.47706302951634	-0.47706302951634	-0.47706302951634	-0.47706302951634	-0.47706302951634	-0.47706302951634	-0.47706302951634	-0.47706302951634	-0.47706302951634	-0.47706302951634	2.41372288033062	3.36345099040563	-0.47706302951634	-0.47706302951634	-0.47706302951634	3.33631305721325	3.49426268088132	3.33736780027002	2.78708890245812	-0.47706302951634	-0.47706302951634	-0.47706302951634	-0.47706302951634	-0.47706302951634	-0.47706302951634	-0.47706302951634	-0.47706302951634	-0.47706302951634	-0.47706302951634	-0.47706302951634	-0.47706302951634	-0.47706302951634	-0.47706302951634	-0.47706302951634	-0.47706302951634	-0.47706302951634	-0.47706302951634	-0.47706302951634	-0.47706302951634	-0.47706302951634	-0.47706302951634	-0.47706302951634	-0.47706302951634	-0.47706302951634	-0.47706302951634	-0.47706302951634	-0.47706302951634	-0.47706302951634	-0.47706302951634	-0.47706302951634	-0.47706302951634	-0.47706302951634	-0.47706302951634	-0.47706302951634	-0.47706302951634	-0.47706302951634	-0.47706302951634	-0.47706302951634	-0.47706302951634	-0.47706302951634	-0.47706302951634	-0.47706302951634	-0.47706302951634	-0.47706302951634	-0.47706302951634	-0.47706302951634	-0.47706302951634	-0.47706302951634	-0.47706302951634	-0.47706302951634	-0.47706302951634	-0.47706302951634	-0.47706302951634	-0.47706302951634	-0.47706302951634	-0.47706302951634	-0.47706302951634	-0.47706302951634	-0.47706302951634	-0.47706302951634	-0.47706302951634	-0.47706302951634	-0.47706302951634	-0.47706302951634	-0.47706302951634	-0.47706302951634	-0.47706302951634	-0.47706302951634	-0.47706302951634	-0.47706302951634	-0.47706302951634	-0.47706302951634	-0.47706302951634	-0.47706302951634	-0.47706302951634	-0.47706302951634	-0.47706302951634	-0.47706302951634	-0.47706302951634	-0.47706302951634	-0.47706302951634	-0.47706302951634	-0.47706302951634	-0.47706302951634	-0.47706302951634	-0.47706302951634	-0.47706302951634	-0.47706302951634	-0.47706302951634	-0.47706302951634	-0.47706302951634	-0.47706302951634	-0.47706302951634	-0.47706302951634	-0.47706302951634	-0.47706302951634	-0.47706302951634	-0.47706302951634	-0.47706302951634	-0.47706302951634	2.33979321032353	-0.47706302951634	-0.47706302951634	1.10830491313298	-0.47706302951634	-0.47706302951634	-0.47706302951634	-0.47706302951634	-0.47706302951634	-0.47706302951634	-0.47706302951634	-0.47706302951634	-0.47706302951634	1.72348753983081	-0.47706302951634	-0.47706302951634	-0.47706302951634	-0.47706302951634	-0.47706302951634	1.21887083999371	-0.47706302951634	-0.47706302951634	-0.47706302951634	-0.47706302951634	-0.47706302951634	-0.47706302951634	-0.47706302951634	-0.47706302951634	-0.47706302951634	-0.47706302951634	-0.47706302951634	-0.47706302951634	-0.47706302951634	-0.47706302951634	2.56503038952513	-0.47706302951634	-0.47706302951634	3.3112266876071	2.48623051124347	-0.47706302951634	-0.47706302951634	-0.47706302951634	-0.47706302951634	-0.47706302951634	-0.47706302951634	-0.47706302951634	1.33178040408689	-0.47706302951634	-0.47706302951634	1.35199959752955	-0.47706302951634	-0.47706302951634	-0.47706302951634	-0.47706302951634	-0.47706302951634	-0.47706302951634	-0.47706302951634	-0.47706302951634	-0.47706302951634	-0.47706302951634	-0.47706302951634	-0.47706302951634	-0.47706302951634	-0.47706302951634	-0.47706302951634	-0.47706302951634	-0.47706302951634	-0.47706302951634	-0.47706302951634	-0.47706302951634	-0.47706302951634	-0.47706302951634	-0.47706302951634	-0.47706302951634	1.17987854964663	-0.47706302951634	-0.47706302951634	-0.47706302951634	-0.47706302951634	-0.47706302951634	-0.47706302951634	-0.47706302951634	-0.47706302951634	-0.47706302951634	-0.47706302951634	-0.47706302951634	-0.47706302951634	-0.47706302951634	-0.47706302951634	-0.47706302951634	-0.47706302951634	-0.47706302951634	-0.47706302951634	-0.47706302951634	-0.47706302951634	-0.47706302951634	-0.47706302951634	-0.47706302951634	-0.47706302951634	-0.47706302951634	-0.47706302951634	-0.47706302951634	-0.47706302951634	-0.47706302951634	-0.47706302951634	-0.47706302951634	3.24737685529772	2.52211782282297	2.49129436833387	-0.47706302951634	-0.47706302951634	-0.47706302951634	-0.47706302951634	-0.47706302951634	-0.47706302951634	-0.47706302951634	-0.47706302951634	-0.47706302951634	-0.47706302951634	1.81769090104449	-0.47706302951634	-0.47706302951634	-0.47706302951634	-0.47706302951634	-0.47706302951634	-0.47706302951634	-0.47706302951634	-0.47706302951634	-0.47706302951634	2.89269059084321	-0.47706302951634	1.34935120709666	-0.47706302951634	-0.47706302951634	-0.47706302951634	-0.47706302951634	-0.47706302951634	1.36440475978878	-0.47706302951634	-0.47706302951634	-0.47706302951634	2.30012400056016	2.7472289992916	-0.47706302951634	-0.47706302951634	-0.47706302951634	-0.47706302951634	-0.47706302951634	2.08484172911185	-0.47706302951634	2.31759192641251	1.76578478187965	-0.47706302951634	-0.47706302951634	2.12056478822674	2.23637186719335	-0.47706302951634	-0.47706302951634	-0.47706302951634	-0.47706302951634	-0.47706302951634	-0.47706302951634	-0.47706302951634	-0.47706302951634	-0.47706302951634	-0.47706302951634	-0.47706302951634	4.73452869946639	-0.47706302951634	-0.47706302951634	-0.47706302951634	-0.47706302951634	-0.47706302951634	-0.47706302951634	-0.47706302951634	-0.47706302951634	-0.47706302951634	-0.47706302951634	-0.47706302951634	-0.47706302951634	-0.47706302951634	-0.47706302951634	-0.47706302951634	-0.47706302951634	-0.47706302951634	-0.47706302951634	-0.47706302951634	-0.47706302951634	-0.47706302951634	-0.47706302951634	-0.47706302951634	-0.47706302951634	-0.47706302951634	-0.47706302951634	-0.47706302951634	-0.47706302951634	-0.47706302951634	-0.47706302951634	-0.47706302951634	-0.47706302951634	-0.47706302951634	-0.47706302951634	-0.47706302951634	2.36546222887777	-0.47706302951634	-0.47706302951634	-0.47706302951634	-0.47706302951634	-0.47706302951634	-0.47706302951634	-0.47706302951634	-0.47706302951634	-0.47706302951634	-0.47706302951634	-0.47706302951634	2.4340065338472	-0.47706302951634	-0.47706302951634	-0.47706302951634	-0.47706302951634	-0.47706302951634	-0.47706302951634	-0.47706302951634	-0.47706302951634	-0.47706302951634	-0.47706302951634	-0.47706302951634	-0.47706302951634	-0.47706302951634	-0.47706302951634	-0.47706302951634	-0.47706302951634	-0.47706302951634	-0.47706302951634	-0.47706302951634	-0.47706302951634	-0.47706302951634	-0.47706302951634	-0.47706302951634	-0.47706302951634	-0.47706302951634	2.40160768487196	-0.47706302951634	-0.47706302951634	-0.47706302951634	-0.47706302951634	-0.47706302951634	-0.47706302951634	-0.47706302951634	-0.47706302951634	-0.47706302951634	-0.47706302951634	-0.47706302951634	-0.47706302951634	-0.47706302951634	-0.47706302951634	-0.47706302951634	-0.47706302951634	-0.47706302951634	-0.47706302951634	-0.47706302951634	-0.47706302951634	3.51674058854957	1.8922464946116	-0.47706302951634	-0.47706302951634	-0.47706302951634	-0.47706302951634	-0.47706302951634	-0.47706302951634	-0.47706302951634	-0.47706302951634	-0.47706302951634	-0.47706302951634	-0.47706302951634	-0.47706302951634	-0.47706302951634	1.41978064784676	-0.47706302951634	3.83765910649487	-0.47706302951634	-0.47706302951634	-0.47706302951634	-0.47706302951634	-0.47706302951634	-0.47706302951634	-0.47706302951634	-0.47706302951634	-0.47706302951634	-0.47706302951634	-0.47706302951634	-0.47706302951634	-0.47706302951634	2.91281611304301	-0.47706302951634	-0.47706302951634	-0.47706302951634	-0.47706302951634	-0.47706302951634	-0.47706302951634	-0.47706302951634	-0.47706302951634	-0.47706302951634	-0.47706302951634	-0.47706302951634	-0.47706302951634	-0.47706302951634	-0.47706302951634	-0.47706302951634	-0.47706302951634	-0.47706302951634	-0.47706302951634	1.9447131782381	1.28694154674388	-0.47706302951634	-0.47706302951634	-0.47706302951634	-0.47706302951634	-0.47706302951634	-0.47706302951634	-0.47706302951634	1.9186701108458	2.14011825320778	-0.47706302951634	-0.47706302951634	-0.47706302951634	-0.47706302951634	-0.47706302951634	-0.47706302951634	-0.47706302951634	-0.47706302951634	-0.47706302951634	-0.47706302951634	-0.47706302951634	-0.47706302951634	-0.47706302951634	-0.47706302951634	-0.47706302951634	-0.47706302951634	2.97667943548003	-0.47706302951634	-0.47706302951634	-0.47706302951634	-0.47706302951634	-0.47706302951634	-0.47706302951634	-0.47706302951634	-0.47706302951634	-0.47706302951634	-0.47706302951634	-0.47706302951634	1.44409054478399	1.15720461022678	2.34228565604662	-0.47706302951634	-0.47706302951634	-0.47706302951634	-0.47706302951634	-0.47706302951634	1.61511885237719	-0.47706302951634	-0.47706302951634	-0.47706302951634	-0.47706302951634	-0.47706302951634	-0.47706302951634	-0.47706302951634	-0.47706302951634	-0.47706302951634	-0.47706302951634	2.39742181324434	3.64875096948545	2.72266330276829	3.99481205345957	3.68164629611654	-0.47706302951634	3.12764982051109	-0.47706302951634	-0.47706302951634	-0.47706302951634	-0.47706302951634	-0.47706302951634	3.69836513735127	-0.47706302951634	-0.47706302951634	-0.47706302951634	-0.47706302951634	-0.47706302951634	-0.47706302951634	-0.47706302951634	-0.47706302951634	-0.47706302951634	-0.47706302951634	-0.47706302951634	-0.47706302951634	-0.47706302951634	-0.47706302951634	-0.47706302951634	3.28758706896547	-0.47706302951634	-0.47706302951634	-0.47706302951634	-0.47706302951634	-0.47706302951634	-0.47706302951634	-0.47706302951634	-0.47706302951634	-0.47706302951634	-0.47706302951634	-0.47706302951634	-0.47706302951634	-0.47706302951634	-0.47706302951634	-0.47706302951634	-0.47706302951634	-0.47706302951634	-0.47706302951634	-0.47706302951634	-0.47706302951634	-0.47706302951634	-0.47706302951634	-0.47706302951634	-0.47706302951634	-0.47706302951634	3.38074051346113	-0.47706302951634	-0.47706302951634	-0.47706302951634	-0.47706302951634	-0.47706302951634	-0.47706302951634	-0.47706302951634	-0.47706302951634	-0.47706302951634	-0.47706302951634	-0.47706302951634	-0.47706302951634	-0.47706302951634	1.46627366638648	-0.47706302951634	-0.47706302951634	1.59230537257644	-0.47706302951634	-0.47706302951634	-0.47706302951634	-0.47706302951634	-0.47706302951634	-0.47706302951634	-0.47706302951634	-0.47706302951634	-0.47706302951634	-0.47706302951634	-0.47706302951634	-0.47706302951634	-0.47706302951634	-0.47706302951634	-0.47706302951634	-0.47706302951634	-0.47706302951634	-0.47706302951634	-0.47706302951634	-0.47706302951634	-0.47706302951634	-0.47706302951634	-0.47706302951634	-0.47706302951634	-0.47706302951634	-0.47706302951634	-0.47706302951634	-0.47706302951634	-0.47706302951634	-0.47706302951634	-0.47706302951634	-0.47706302951634	-0.47706302951634	-0.47706302951634	-0.47706302951634	-0.47706302951634	2.68929336415064	2.14981120689875	-0.47706302951634	-0.47706302951634	-0.47706302951634	-0.47706302951634	-0.47706302951634	-0.47706302951634	-0.47706302951634	-0.47706302951634	-0.47706302951634	-0.47706302951634	-0.47706302951634	-0.47706302951634	-0.47706302951634	-0.47706302951634	-0.47706302951634	-0.47706302951634	-0.47706302951634	-0.47706302951634	-0.47706302951634	-0.47706302951634	-0.47706302951634	-0.47706302951634	-0.47706302951634	-0.47706302951634	-0.47706302951634	2.33780298092577	-0.47706302951634	-0.47706302951634	-0.47706302951634	-0.47706302951634	-0.47706302951634	-0.47706302951634	-0.47706302951634	-0.47706302951634	-0.47706302951634	-0.47706302951634	-0.47706302951634	-0.47706302951634	-0.47706302951634	-0.47706302951634	-0.47706302951634	-0.47706302951634	-0.47706302951634	-0.47706302951634	2.07133918051561	-0.47706302951634	-0.47706302951634	-0.47706302951634	-0.47706302951634	-0.47706302951634	-0.47706302951634	-0.47706302951634	-0.47706302951634	-0.47706302951634	-0.47706302951634	-0.47706302951634	-0.47706302951634	-0.47706302951634	2.22592508523628	-0.47706302951634	2.40686036129063	-0.47706302951634	-0.47706302951634	-0.47706302951634	-0.47706302951634	-0.47706302951634	-0.47706302951634	-0.47706302951634	-0.47706302951634	-0.47706302951634	-0.47706302951634	-0.47706302951634	-0.47706302951634	-0.47706302951634	-0.47706302951634	-0.47706302951634	-0.47706302951634	1.89392062042941	-0.47706302951634	-0.47706302951634	-0.47706302951634	-0.47706302951634	-0.47706302951634	3.46750052656092	-0.47706302951634	-0.47706302951634	-0.47706302951634	-0.47706302951634	-0.47706302951634	-0.47706302951634	-0.47706302951634	-0.47706302951634	-0.47706302951634	2.28861998535341	-0.47706302951634	-0.47706302951634	-0.47706302951634	-0.47706302951634	-0.47706302951634	-0.47706302951634	-0.47706302951634	2.51635203507557	-0.47706302951634	-0.47706302951634	-0.47706302951634	-0.47706302951634	-0.47706302951634	-0.47706302951634	-0.47706302951634	-0.47706302951634	-0.47706302951634	-0.47706302951634	-0.47706302951634	-0.47706302951634	-0.47706302951634	2.1604414619384	-0.47706302951634	-0.47706302951634	-0.47706302951634	-0.47706302951634	-0.47706302951634	-0.47706302951634	-0.47706302951634	-0.47706302951634	-0.47706302951634	-0.47706302951634	-0.47706302951634	-0.47706302951634	-0.47706302951634	-0.47706302951634	-0.47706302951634	-0.47706302951634	-0.47706302951634	-0.47706302951634	-0.47706302951634	-0.47706302951634	2.57583997700707	-0.47706302951634	-0.47706302951634	1.77410434339244	0.973950086098987	-0.47706302951634	-0.47706302951634	2.75205957816411	-0.47706302951634	-0.47706302951634	-0.47706302951634	-0.47706302951634	1.69662518864672	-0.47706302951634	2.51462747179518	-0.47706302951634	-0.47706302951634	-0.47706302951634	-0.47706302951634	-0.47706302951634	-0.47706302951634	-0.47706302951634	-0.47706302951634	-0.47706302951634	-0.47706302951634	-0.47706302951634	-0.47706302951634	-0.47706302951634	2.43346842396275	-0.47706302951634	-0.47706302951634	-0.47706302951634	-0.47706302951634	-0.47706302951634	3.02745828157159	-0.47706302951634	-0.47706302951634	-0.47706302951634	-0.47706302951634	-0.47706302951634	-0.47706302951634	-0.47706302951634	-0.47706302951634	-0.47706302951634	-0.47706302951634	-0.47706302951634	-0.47706302951634	-0.47706302951634	-0.47706302951634	-0.47706302951634	-0.47706302951634	-0.47706302951634	-0.47706302951634	-0.47706302951634	-0.47706302951634	-0.47706302951634	-0.47706302951634	-0.47706302951634	-0.47706302951634	-0.47706302951634	-0.47706302951634	-0.47706302951634	-0.47706302951634	-0.47706302951634	3.4651960894498	3.39439180082433	4.09222611792988	-0.47706302951634	-0.47706302951634	-0.47706302951634	4.54083625670339	-0.47706302951634	-0.47706302951634	-0.47706302951634	-0.47706302951634	4.6108505681373	3.80343349825426	-0.47706302951634	-0.47706302951634	-0.47706302951634	-0.47706302951634	3.13495776620239	-0.47706302951634	-0.47706302951634	-0.47706302951634	-0.47706302951634	-0.47706302951634	-0.47706302951634	-0.47706302951634	-0.47706302951634	-0.47706302951634	2.97504590187614	-0.47706302951634	-0.47706302951634	-0.47706302951634	-0.47706302951634	3.20730017745488	-0.47706302951634	-0.47706302951634	-0.47706302951634	-0.47706302951634	-0.47706302951634	-0.47706302951634	-0.47706302951634	-0.47706302951634	-0.47706302951634	-0.47706302951634	-0.47706302951634	-0.47706302951634	-0.47706302951634	-0.47706302951634	3.7692470493191	-0.47706302951634	-0.47706302951634	-0.47706302951634	-0.47706302951634	-0.47706302951634	-0.47706302951634	-0.47706302951634	-0.47706302951634	-0.47706302951634	-0.47706302951634	-0.47706302951634	1.89929577202978	-0.47706302951634	-0.47706302951634	-0.47706302951634	-0.47706302951634	-0.47706302951634	-0.47706302951634	-0.47706302951634	-0.47706302951634	-0.47706302951634	-0.47706302951634	-0.47706302951634	-0.47706302951634	-0.47706302951634	2.19513735452511	-0.47706302951634	-0.47706302951634	-0.47706302951634	-0.47706302951634	-0.47706302951634	-0.47706302951634	-0.47706302951634	-0.47706302951634	-0.47706302951634	-0.47706302951634	-0.47706302951634	-0.47706302951634	-0.47706302951634	-0.47706302951634	-0.47706302951634	-0.47706302951634	-0.47706302951634	-0.47706302951634	-0.47706302951634	-0.47706302951634	2.5495780789103	2.99146944111934	-0.47706302951634	-0.47706302951634	-0.47706302951634	-0.47706302951634	-0.47706302951634	1.06819821617988	-0.47706302951634	-0.47706302951634	-0.47706302951634	-0.47706302951634	-0.47706302951634	-0.47706302951634	-0.47706302951634	-0.47706302951634	-0.47706302951634	-0.47706302951634	-0.47706302951634	-0.47706302951634	-0.47706302951634	-0.47706302951634	-0.47706302951634	-0.47706302951634	-0.47706302951634	3.67500991462063	-0.47706302951634	-0.47706302951634	1.85769349481969	-0.47706302951634	-0.47706302951634	-0.47706302951634	-0.47706302951634	-0.47706302951634	3.31849878047292	-0.47706302951634	2.96366540004003	2.83479353618066	4.11930633392319	-0.47706302951634	-0.47706302951634	-0.47706302951634	-0.47706302951634	-0.47706302951634	-0.47706302951634	-0.47706302951634	3.5407741266181	-0.47706302951634	-0.47706302951634	-0.47706302951634	-0.47706302951634	-0.47706302951634	-0.47706302951634	-0.47706302951634	-0.47706302951634	-0.47706302951634	-0.47706302951634	-0.47706302951634	-0.47706302951634	-0.47706302951634	-0.47706302951634	-0.47706302951634	-0.47706302951634	-0.47706302951634	3.04882122278503	-0.47706302951634	-0.47706302951634	-0.47706302951634	-0.47706302951634	-0.47706302951634	-0.47706302951634	-0.47706302951634	-0.47706302951634	-0.47706302951634	-0.47706302951634	-0.47706302951634	-0.47706302951634	2.4711618369611	1.7531406384623	-0.47706302951634	-0.47706302951634	-0.47706302951634	2.60327410974684	3.75871792866071	-0.47706302951634	-0.47706302951634	3.72481864029465	-0.47706302951634	-0.47706302951634	-0.47706302951634	-0.47706302951634	-0.47706302951634	-0.47706302951634	-0.47706302951634	-0.47706302951634	-0.47706302951634	2.71928759259405	-0.47706302951634	-0.47706302951634	-0.47706302951634	2.21422762071333	-0.47706302951634	-0.47706302951634	-0.47706302951634	-0.47706302951634	-0.47706302951634	-0.47706302951634	-0.47706302951634	-0.47706302951634	-0.47706302951634	-0.47706302951634	-0.47706302951634	-0.47706302951634	-0.47706302951634	-0.47706302951634	-0.47706302951634	-0.47706302951634	-0.47706302951634	-0.47706302951634	-0.47706302951634	-0.47706302951634	-0.47706302951634	2.87210377924932	3.26734132802863	-0.47706302951634	-0.47706302951634	-0.47706302951634	-0.47706302951634	-0.47706302951634	-0.47706302951634	-0.47706302951634	-0.47706302951634	-0.47706302951634	-0.47706302951634	-0.47706302951634	-0.47706302951634	-0.47706302951634	-0.47706302951634	-0.47706302951634	-0.47706302951634	-0.47706302951634	-0.47706302951634	-0.47706302951634	-0.47706302951634	-0.47706302951634	-0.47706302951634	-0.47706302951634	-0.47706302951634	-0.47706302951634	-0.47706302951634	-0.47706302951634	-0.47706302951634	-0.47706302951634	-0.47706302951634	-0.47706302951634	-0.47706302951634	-0.47706302951634	-0.47706302951634	-0.47706302951634	-0.47706302951634	-0.47706302951634	3.1194735298251	-0.47706302951634	-0.47706302951634	-0.47706302951634	-0.47706302951634	-0.47706302951634	-0.47706302951634	-0.47706302951634	-0.47706302951634	-0.47706302951634	-0.47706302951634	-0.47706302951634	-0.47706302951634	-0.47706302951634	-0.47706302951634	-0.47706302951634	-0.47706302951634	-0.47706302951634	-0.47706302951634	3.68164629611654	2.97097056840217	-0.47706302951634	-0.47706302951634	-0.47706302951634	-0.47706302951634	-0.47706302951634	5.18164928315976	2.88197669443878	-0.47706302951634	-0.47706302951634	-0.47706302951634	-0.47706302951634	-0.47706302951634	-0.47706302951634	-0.47706302951634	-0.47706302951634	-0.47706302951634	-0.47706302951634	-0.47706302951634	-0.47706302951634	-0.47706302951634	-0.47706302951634	-0.47706302951634	1.56208169331936	-0.47706302951634	1.83527887629559	-0.47706302951634	-0.47706302951634	-0.47706302951634	-0.47706302951634	-0.47706302951634	-0.47706302951634	-0.47706302951634	-0.47706302951634	-0.47706302951634	-0.47706302951634	-0.47706302951634	-0.47706302951634	-0.47706302951634	-0.47706302951634	-0.47706302951634	-0.47706302951634	-0.47706302951634	-0.47706302951634	-0.47706302951634	-0.47706302951634	-0.47706302951634	-0.47706302951634	-0.47706302951634	-0.47706302951634	-0.47706302951634	-0.47706302951634	-0.47706302951634	-0.47706302951634	-0.47706302951634	-0.47706302951634	-0.47706302951634	-0.47706302951634	-0.47706302951634	-0.47706302951634	-0.47706302951634	-0.47706302951634	-0.47706302951634	-0.47706302951634	-0.47706302951634	-0.47706302951634	-0.47706302951634	-0.47706302951634	-0.47706302951634	-0.47706302951634	2.26969210085628	-0.47706302951634	-0.47706302951634	-0.47706302951634	-0.47706302951634	-0.47706302951634	-0.47706302951634	1.58465775580793	-0.47706302951634	-0.47706302951634	-0.47706302951634	-0.47706302951634	-0.47706302951634	-0.47706302951634	-0.47706302951634	-0.47706302951634	4.23720411640725	4.25436591386883	-0.47706302951634	-0.47706302951634	-0.47706302951634	-0.47706302951634	-0.47706302951634	1.70077450608598	-0.47706302951634	-0.47706302951634	-0.47706302951634	-0.47706302951634	2.21961180799775	-0.47706302951634	-0.47706302951634	-0.47706302951634	-0.47706302951634	-0.47706302951634	-0.47706302951634	-0.47706302951634	-0.47706302951634	-0.47706302951634	-0.47706302951634	-0.47706302951634	-0.47706302951634	-0.47706302951634	-0.47706302951634	-0.47706302951634	-0.47706302951634	-0.47706302951634	-0.47706302951634	-0.47706302951634	-0.47706302951634	-0.47706302951634	3.00642035228885	3.4779151564923	2.93166263152756	-0.47706302951634	-0.47706302951634	-0.47706302951634	-0.47706302951634	-0.47706302951634	-0.47706302951634	3.16644629404333	-0.47706302951634	-0.47706302951634	-0.47706302951634	-0.47706302951634	-0.47706302951634	-0.47706302951634	-0.47706302951634	-0.47706302951634	2.9660961253646	2.85331882962028	-0.47706302951634	-0.47706302951634	-0.47706302951634	-0.47706302951634	-0.47706302951634	-0.47706302951634	-0.47706302951634	-0.47706302951634	-0.47706302951634	-0.47706302951634	2.25106393832655	-0.47706302951634	-0.47706302951634	3.20344986699733	-0.47706302951634	-0.47706302951634	-0.47706302951634	-0.47706302951634	-0.47706302951634	-0.47706302951634	-0.47706302951634	-0.47706302951634	-0.47706302951634	-0.47706302951634	-0.47706302951634	-0.47706302951634	-0.47706302951634	-0.47706302951634	2.30495049591774	-0.47706302951634	-0.47706302951634	-0.47706302951634	-0.47706302951634	-0.47706302951634	-0.47706302951634	-0.47706302951634	-0.47706302951634	-0.47706302951634	-0.47706302951634	-0.47706302951634	1.7461520871272	-0.47706302951634	-0.47706302951634	-0.47706302951634	-0.47706302951634	-0.47706302951634	-0.47706302951634	2.32740825014828	-0.47706302951634	-0.47706302951634	-0.47706302951634	-0.47706302951634	-0.47706302951634	-0.47706302951634	2.52965328010716	-0.47706302951634	-0.47706302951634	-0.47706302951634	-0.47706302951634	-0.47706302951634	-0.47706302951634	-0.47706302951634	-0.47706302951634	-0.47706302951634	-0.47706302951634	-0.47706302951634	-0.47706302951634	-0.47706302951634	-0.47706302951634	-0.47706302951634	-0.47706302951634	-0.47706302951634	-0.47706302951634	-0.47706302951634	-0.47706302951634	-0.47706302951634	-0.47706302951634	-0.47706302951634	1.26753915285079	-0.47706302951634	-0.47706302951634	-0.47706302951634	-0.47706302951634	-0.47706302951634	3.13954457529183	-0.47706302951634	-0.47706302951634	-0.47706302951634	-0.47706302951634	-0.47706302951634	-0.47706302951634	-0.47706302951634	-0.47706302951634	2.60635919894888	-0.47706302951634	-0.47706302951634	-0.47706302951634	-0.47706302951634	-0.47706302951634	-0.47706302951634	-0.47706302951634	-0.47706302951634	-0.47706302951634	-0.47706302951634	-0.47706302951634	-0.47706302951634	-0.47706302951634	3.04710001821224	3.74548402687626	3.20537372045766	-0.47706302951634	-0.47706302951634	-0.47706302951634	-0.47706302951634	3.08370046653092	2.82965213406347	-0.47706302951634	-0.47706302951634	-0.47706302951634	-0.47706302951634	-0.47706302951634	-0.47706302951634	-0.47706302951634	-0.47706302951634	-0.47706302951634	-0.47706302951634	-0.47706302951634	-0.47706302951634	-0.47706302951634	-0.47706302951634	-0.47706302951634	-0.47706302951634	-0.47706302951634	-0.47706302951634	-0.47706302951634	-0.47706302951634	-0.47706302951634	-0.47706302951634	-0.47706302951634	-0.47706302951634	-0.47706302951634	-0.47706302951634	-0.47706302951634	-0.47706302951634	-0.47706302951634	-0.47706302951634	-0.47706302951634	4.58014662929421	-0.47706302951634	-0.47706302951634	-0.47706302951634	4.28143051629513	3.2543328631482	-0.47706302951634	-0.47706302951634	-0.47706302951634	-0.47706302951634	-0.47706302951634	-0.47706302951634	-0.47706302951634	-0.47706302951634	-0.47706302951634	-0.47706302951634	-0.47706302951634	-0.47706302951634	-0.47706302951634	-0.47706302951634	-0.47706302951634	-0.47706302951634	-0.47706302951634	-0.47706302951634	-0.47706302951634	-0.47706302951634	-0.47706302951634	-0.47706302951634	-0.47706302951634	-0.47706302951634	-0.47706302951634	-0.47706302951634	-0.47706302951634	-0.47706302951634	-0.47706302951634	-0.47706302951634	-0.47706302951634	2.71390454885	-0.47706302951634	-0.47706302951634	-0.47706302951634	-0.47706302951634	2.20087564563488	-0.47706302951634	-0.47706302951634	-0.47706302951634	-0.47706302951634	3.77772266193764	-0.47706302951634	-0.47706302951634	-0.47706302951634	-0.47706302951634	-0.47706302951634	-0.47706302951634	-0.47706302951634	-0.47706302951634	3.09968532497075	-0.47706302951634	-0.47706302951634	-0.47706302951634	-0.47706302951634	-0.47706302951634	-0.47706302951634	-0.47706302951634	-0.47706302951634	-0.47706302951634	-0.47706302951634	-0.47706302951634	-0.47706302951634	-0.47706302951634	-0.47706302951634	-0.47706302951634	-0.47706302951634	3.21891394668936	-0.47706302951634	-0.47706302951634	-0.47706302951634	-0.47706302951634	-0.47706302951634	-0.47706302951634	-0.47706302951634	-0.47706302951634	-0.47706302951634	-0.47706302951634	-0.47706302951634	2.79492162304057	-0.47706302951634	-0.47706302951634	-0.47706302951634	-0.47706302951634	-0.47706302951634	-0.47706302951634	-0.47706302951634	-0.47706302951634	-0.47706302951634	-0.47706302951634	-0.47706302951634	-0.47706302951634	-0.47706302951634	-0.47706302951634	-0.47706302951634	-0.47706302951634	-0.47706302951634	-0.47706302951634	-0.47706302951634	-0.47706302951634	-0.47706302951634	1.80962629141808	1.99840522440116	2.1986652326268	1.91764152558438	-0.47706302951634	3.92162332917441	-0.47706302951634	-0.47706302951634	-0.47706302951634	-0.47706302951634	-0.47706302951634	-0.47706302951634	-0.47706302951634	-0.47706302951634	-0.47706302951634	-0.47706302951634	-0.47706302951634	-0.47706302951634	-0.47706302951634	-0.47706302951634	-0.47706302951634	-0.47706302951634	-0.47706302951634	-0.47706302951634	-0.47706302951634	-0.47706302951634	-0.47706302951634	-0.47706302951634	-0.47706302951634	-0.47706302951634	-0.47706302951634	-0.47706302951634	-0.47706302951634	-0.47706302951634	2.37311729897969	-0.47706302951634	-0.47706302951634	-0.47706302951634	-0.47706302951634	-0.47706302951634	2.28623732992824	-0.47706302951634	-0.47706302951634	-0.47706302951634	-0.47706302951634	-0.47706302951634	-0.47706302951634	3.50132429771924	2.55609250383392	-0.47706302951634	-0.47706302951634	-0.47706302951634	-0.47706302951634	-0.47706302951634	-0.47706302951634	-0.47706302951634	-0.47706302951634	-0.47706302951634	-0.47706302951634	-0.47706302951634	-0.47706302951634	-0.47706302951634	-0.47706302951634	-0.47706302951634	-0.47706302951634	-0.47706302951634	3.34583343203062	-0.47706302951634	2.79278082849044	4.2912074352986	-0.47706302951634	-0.47706302951634	-0.47706302951634	-0.47706302951634	-0.47706302951634	-0.47706302951634	-0.47706302951634	-0.47706302951634	-0.47706302951634	-0.47706302951634	-0.47706302951634	4.12018761128092	4.38611307602907	-0.47706302951634	3.25333707904367	-0.47706302951634	-0.47706302951634	-0.47706302951634	-0.47706302951634	-0.47706302951634	-0.47706302951634	-0.47706302951634	-0.47706302951634	3.54806034350858	2.94917114870798	-0.47706302951634	-0.47706302951634	-0.47706302951634	-0.47706302951634	-0.47706302951634	-0.47706302951634	2.80856082714218	-0.47706302951634	-0.47706302951634	-0.47706302951634	-0.47706302951634	-0.47706302951634	-0.47706302951634	2.91593907732844	-0.47706302951634	-0.47706302951634	-0.47706302951634	-0.47706302951634	-0.47706302951634	-0.47706302951634	-0.47706302951634	-0.47706302951634	-0.47706302951634	-0.47706302951634	4.40073402930355	3.9609752063839	-0.47706302951634	-0.47706302951634	-0.47706302951634	-0.47706302951634	-0.47706302951634	-0.47706302951634	-0.47706302951634	-0.47706302951634	-0.47706302951634	-0.47706302951634	2.59345175048891	-0.47706302951634	-0.47706302951634	1.70745000968114	-0.47706302951634	-0.47706302951634	-0.47706302951634	-0.47706302951634	-0.47706302951634	-0.47706302951634	-0.47706302951634	-0.47706302951634	-0.47706302951634	-0.47706302951634	-0.47706302951634	-0.47706302951634	-0.47706302951634	-0.47706302951634	3.29371670098161	2.55135140234233	-0.47706302951634	1.99951409138443	-0.47706302951634	-0.47706302951634	-0.47706302951634	-0.47706302951634	-0.47706302951634	-0.47706302951634	-0.47706302951634	-0.47706302951634	-0.47706302951634	-0.47706302951634	-0.47706302951634	-0.47706302951634	-0.47706302951634	-0.47706302951634	-0.47706302951634	-0.47706302951634	-0.47706302951634	-0.47706302951634	-0.47706302951634	3.6644516889613	-0.47706302951634	-0.47706302951634	-0.47706302951634	-0.47706302951634	2.22051160658311	-0.47706302951634	-0.47706302951634	-0.47706302951634	-0.47706302951634	-0.47706302951634	-0.47706302951634	-0.47706302951634	-0.47706302951634	-0.47706302951634	-0.47706302951634	-0.47706302951634	-0.47706302951634	-0.47706302951634	-0.47706302951634	-0.47706302951634	-0.47706302951634	-0.47706302951634	-0.47706302951634	-0.47706302951634	-0.47706302951634	-0.47706302951634	0.677881772518575	-0.47706302951634	-0.47706302951634	-0.47706302951634	-0.47706302951634	-0.47706302951634	-0.47706302951634	-0.47706302951634	-0.47706302951634	-0.47706302951634	-0.47706302951634	-0.47706302951634	-0.47706302951634	-0.47706302951634	-0.47706302951634	-0.47706302951634	-0.47706302951634	-0.47706302951634	-0.47706302951634	-0.47706302951634	-0.47706302951634	-0.47706302951634	-0.47706302951634	-0.47706302951634	-0.47706302951634	-0.47706302951634	-0.47706302951634	-0.47706302951634	-0.47706302951634	-0.47706302951634	-0.47706302951634	1.48813477515159	-0.47706302951634	-0.47706302951634	-0.47706302951634	-0.47706302951634	-0.47706302951634	2.78993180681707	-0.47706302951634	-0.47706302951634	-0.47706302951634	-0.47706302951634	-0.47706302951634	1.37309965472334	-0.47706302951634	-0.47706302951634	-0.47706302951634	-0.47706302951634	-0.47706302951634	-0.47706302951634	-0.47706302951634	2.88350204915966	1.80162473680382	1.46930239142759	-0.47706302951634	-0.47706302951634	-0.47706302951634	-0.47706302951634	-0.47706302951634	-0.47706302951634	-0.47706302951634	-0.47706302951634	-0.47706302951634	-0.47706302951634	1.34577012550715	1.13778869788402	-0.47706302951634	-0.47706302951634	-0.47706302951634	-0.47706302951634	-0.47706302951634	-0.47706302951634	-0.47706302951634	1.65872393393156	-0.47706302951634	-0.47706302951634	-0.47706302951634	-0.47706302951634	-0.47706302951634	-0.47706302951634	-0.47706302951634	-0.47706302951634	2.82088414568135	-0.47706302951634	2.26453981935588	1.84322854385167	1.38384768659243	-0.47706302951634	-0.47706302951634	-0.47706302951634	-0.47706302951634	1.68346404346254	-0.47706302951634	-0.47706302951634	-0.47706302951634	-0.47706302951634	-0.47706302951634	-0.47706302951634	-0.47706302951634	-0.47706302951634	-0.47706302951634	-0.47706302951634	-0.47706302951634	-0.47706302951634	-0.47706302951634	-0.47706302951634	-0.47706302951634	-0.47706302951634	-0.47706302951634	-0.47706302951634	-0.47706302951634	-0.47706302951634	-0.47706302951634	-0.47706302951634	-0.47706302951634	-0.47706302951634	-0.47706302951634	-0.47706302951634	-0.47706302951634	-0.47706302951634	-0.47706302951634	-0.47706302951634	-0.47706302951634	-0.47706302951634	-0.47706302951634	-0.47706302951634	-0.47706302951634	-0.47706302951634	-0.47706302951634	-0.47706302951634	-0.47706302951634	-0.47706302951634	-0.47706302951634	-0.47706302951634	-0.47706302951634	-0.47706302951634	-0.47706302951634	-0.47706302951634	-0.47706302951634	-0.47706302951634	-0.47706302951634	-0.47706302951634	-0.47706302951634	-0.47706302951634	-0.47706302951634	-0.47706302951634	-0.47706302951634	-0.47706302951634	0.554918330577896	0.53918982994413	0.844425034173511	1.08141701005036	0.416822543308653	0.681029999730933	-0.47706302951634	-0.47706302951634	1.0454004890125	1.4269828038732	-0.47706302951634	-0.47706302951634	-0.47706302951634	-0.47706302951634	-0.47706302951634	-0.47706302951634	-0.47706302951634	-0.47706302951634	-0.47706302951634	-0.47706302951634	-0.47706302951634	-0.47706302951634	-0.47706302951634	-0.47706302951634	-0.47706302951634	1.84546544077036	-0.47706302951634	-0.47706302951634	-0.47706302951634	-0.47706302951634	-0.47706302951634	-0.47706302951634	-0.47706302951634	-0.47706302951634	-0.47706302951634	-0.47706302951634	-0.47706302951634	-0.47706302951634	-0.47706302951634	-0.47706302951634	-0.47706302951634	-0.47706302951634	-0.47706302951634	-0.47706302951634	-0.47706302951634	-0.47706302951634	1.1585464710236	-0.47706302951634	-0.47706302951634	-0.47706302951634	-0.47706302951634	-0.47706302951634	1.05365532707114	-0.47706302951634	-0.47706302951634	-0.47706302951634	-0.47706302951634	-0.47706302951634	-0.47706302951634	-0.47706302951634	-0.47706302951634	2.07648263199047	-0.47706302951634	-0.47706302951634	-0.47706302951634	-0.47706302951634	-0.47706302951634	-0.47706302951634	-0.47706302951634	-0.47706302951634	-0.47706302951634	-0.47706302951634	-0.47706302951634	-0.47706302951634	-0.47706302951634	-0.47706302951634	-0.47706302951634	-0.47706302951634	-0.47706302951634	-0.47706302951634	-0.47706302951634	-0.47706302951634	-0.47706302951634	-0.47706302951634	-0.47706302951634	1.69057105283108	-0.47706302951634	-0.47706302951634	1.96565539566718	-0.47706302951634	-0.47706302951634	-0.47706302951634	-0.47706302951634	-0.47706302951634	-0.47706302951634	-0.47706302951634	-0.47706302951634	-0.47706302951634	-0.47706302951634	-0.47706302951634	-0.47706302951634	-0.47706302951634	1.23318118955271	2.07015559663515	-0.47706302951634	-0.47706302951634	-0.47706302951634	-0.47706302951634	-0.47706302951634	-0.47706302951634	-0.47706302951634	-0.47706302951634	-0.47706302951634	-0.47706302951634	1.21709996034378	-0.47706302951634	-0.47706302951634	-0.47706302951634	-0.47706302951634	2.3044669620767	-0.47706302951634	-0.47706302951634	1.22080721187652	-0.47706302951634	-0.47706302951634	-0.47706302951634	-0.47706302951634	-0.47706302951634	-0.47706302951634	2.01328363714177	-0.47706302951634	-0.47706302951634	-0.47706302951634	-0.47706302951634	-0.47706302951634	-0.47706302951634	-0.47706302951634	-0.47706302951634	-0.47706302951634	-0.47706302951634	-0.47706302951634	-0.47706302951634	-0.47706302951634	-0.47706302951634	-0.47706302951634	-0.47706302951634	-0.47706302951634	-0.47706302951634	3.35434865148837	-0.47706302951634	-0.47706302951634	-0.47706302951634	-0.47706302951634	-0.47706302951634	-0.47706302951634	-0.47706302951634	-0.47706302951634	-0.47706302951634	-0.47706302951634	-0.47706302951634	-0.47706302951634	-0.47706302951634	-0.47706302951634	-0.47706302951634	-0.47706302951634	-0.47706302951634	-0.47706302951634	-0.47706302951634	-0.47706302951634	1.05860140424053	1.50151014583968	0.701914066367052	-0.47706302951634	-0.47706302951634	-0.47706302951634	1.24358535118462	1.15839725997371	1.37135360637787	-0.47706302951634	-0.47706302951634	-0.47706302951634	2.03790078352882	-0.47706302951634	-0.47706302951634	-0.47706302951634	-0.47706302951634	-0.47706302951634	-0.47706302951634	0.611090743055903	-0.47706302951634	-0.47706302951634	0.998011781803937	-0.47706302951634	-0.47706302951634	-0.47706302951634	-0.47706302951634	-0.47706302951634	-0.47706302951634	-0.47706302951634	-0.47706302951634	-0.47706302951634	1.18449378846705	-0.47706302951634	-0.47706302951634	-0.47706302951634	-0.47706302951634	1.60427041481596	-0.47706302951634	-0.47706302951634	1.14772939463508	-0.47706302951634	-0.47706302951634	-0.47706302951634	-0.47706302951634	2.04829050102416	-0.47706302951634	-0.47706302951634	-0.47706302951634	-0.47706302951634	-0.47706302951634	-0.47706302951634	-0.47706302951634	-0.47706302951634	-0.47706302951634	-0.47706302951634	-0.47706302951634	-0.47706302951634	-0.47706302951634	-0.47706302951634	-0.47706302951634	-0.47706302951634	-0.47706302951634	-0.47706302951634	-0.47706302951634	-0.47706302951634	-0.47706302951634	-0.47706302951634	-0.47706302951634	-0.47706302951634	-0.47706302951634	-0.47706302951634	-0.47706302951634	-0.47706302951634	-0.47706302951634	-0.47706302951634	-0.47706302951634	-0.47706302951634	-0.47706302951634	-0.47706302951634	-0.47706302951634	-0.47706302951634	-0.47706302951634	-0.47706302951634	-0.47706302951634	-0.47706302951634	-0.47706302951634	-0.47706302951634	-0.47706302951634	-0.47706302951634	-0.47706302951634	-0.47706302951634	-0.47706302951634	-0.47706302951634	-0.47706302951634	2.58552657747864	-0.47706302951634	-0.47706302951634	-0.47706302951634	1.23944059414959	-0.47706302951634	-0.47706302951634	-0.47706302951634	-0.47706302951634	-0.47706302951634	-0.47706302951634	-0.47706302951634	-0.47706302951634	-0.47706302951634	2.43777992957655	2.38082119366711	3.79696541104252	-0.47706302951634	-0.47706302951634	1.8929158254883	2.46011701169478	1.62891982250213	2.3383002282609	-0.47706302951634	-0.47706302951634	-0.47706302951634	-0.47706302951634	-0.47706302951634	-0.47706302951634	-0.47706302951634	-0.47706302951634	-0.47706302951634	-0.47706302951634	-0.47706302951634	-0.47706302951634	-0.47706302951634	-0.47706302951634	-0.47706302951634	-0.47706302951634	-0.47706302951634	-0.47706302951634	-0.47706302951634	-0.47706302951634	-0.47706302951634	-0.47706302951634	-0.47706302951634	-0.47706302951634	-0.47706302951634	-0.47706302951634	-0.47706302951634	-0.47706302951634	-0.47706302951634	-0.47706302951634	1.83385440915226	1.01982577322102	-0.47706302951634	-0.47706302951634	-0.47706302951634	-0.47706302951634	-0.47706302951634	-0.47706302951634	-0.47706302951634	-0.47706302951634	-0.47706302951634	-0.47706302951634	-0.47706302951634	-0.47706302951634	-0.47706302951634	-0.47706302951634	-0.47706302951634	2.10785058242012	-0.47706302951634	-0.47706302951634	2.13676608205013	-0.47706302951634	-0.47706302951634	-0.47706302951634	-0.47706302951634	-0.47706302951634	-0.47706302951634	-0.47706302951634	-0.47706302951634	-0.47706302951634	-0.47706302951634	-0.47706302951634	-0.47706302951634	-0.47706302951634	-0.47706302951634	-0.47706302951634	-0.47706302951634	-0.47706302951634	-0.47706302951634	-0.47706302951634	-0.47706302951634	-0.47706302951634	-0.47706302951634	-0.47706302951634	1.95460096417986	2.55283108138194	2.0709445126741	3.05227004838077	2.38288387922466	-0.47706302951634	-0.47706302951634	-0.47706302951634	-0.47706302951634	-0.47706302951634	-0.47706302951634	-0.47706302951634	-0.47706302951634	-0.47706302951634	-0.47706302951634	-0.47706302951634	-0.47706302951634	-0.47706302951634	2.04289103264167	-0.47706302951634	-0.47706302951634	2.28528561133838	-0.47706302951634	-0.47706302951634	-0.47706302951634	1.25978658550066	0.47995574999177	1.21661767652666	-0.47706302951634	-0.47706302951634	0.771841980062131	-0.47706302951634	-0.47706302951634	-0.47706302951634	0.9182016410932	-0.47706302951634	1.1050990240004	-0.47706302951634	-0.47706302951634	-0.47706302951634	-0.47706302951634	-0.47706302951634	-0.47706302951634	-0.47706302951634	-0.47706302951634	-0.47706302951634	1.80285167350319	-0.47706302951634	-0.47706302951634	-0.47706302951634	-0.47706302951634	-0.47706302951634	-0.47706302951634	-0.47706302951634	-0.47706302951634	-0.47706302951634	-0.47706302951634	-0.47706302951634	-0.47706302951634	-0.47706302951634	-0.47706302951634	-0.47706302951634	-0.47706302951634	-0.47706302951634	1.30753036510395	-0.47706302951634	-0.47706302951634	-0.47706302951634	-0.47706302951634	-0.47706302951634	-0.47706302951634	-0.47706302951634	-0.47706302951634	-0.47706302951634	1.96136277734911	-0.47706302951634	-0.47706302951634	-0.47706302951634	-0.47706302951634	-0.47706302951634	-0.47706302951634	-0.47706302951634	-0.47706302951634	-0.47706302951634	-0.47706302951634	-0.47706302951634	-0.47706302951634	-0.47706302951634	-0.47706302951634	-0.47706302951634	-0.47706302951634	-0.47706302951634	1.58122425413825	-0.47706302951634	-0.47706302951634	-0.47706302951634	-0.47706302951634	-0.47706302951634	-0.47706302951634	-0.47706302951634	-0.47706302951634	-0.47706302951634	3.29884469789359	-0.47706302951634	-0.47706302951634	-0.47706302951634	-0.47706302951634	-0.47706302951634	-0.47706302951634	-0.47706302951634	2.58613445339964	-0.47706302951634	2.1359295843975	-0.47706302951634	2.3659710584446	2.98405451596368	-0.47706302951634	-0.47706302951634	-0.47706302951634	-0.47706302951634	-0.47706302951634	-0.47706302951634	-0.47706302951634	-0.47706302951634	-0.47706302951634	-0.47706302951634	-0.47706302951634	-0.47706302951634	-0.47706302951634	-0.47706302951634	-0.47706302951634	-0.47706302951634	-0.47706302951634	-0.47706302951634	3.57756542289386	-0.47706302951634	-0.47706302951634	-0.47706302951634	-0.47706302951634	-0.47706302951634	-0.47706302951634	-0.47706302951634	-0.47706302951634	-0.47706302951634	-0.47706302951634	-0.47706302951634	-0.47706302951634	-0.47706302951634	2.67487782355855	-0.47706302951634	-0.47706302951634	-0.47706302951634	-0.47706302951634	-0.47706302951634	-0.47706302951634	-0.47706302951634	-0.47706302951634	-0.47706302951634	-0.47706302951634	-0.47706302951634	2.67487782355855	-0.47706302951634	-0.47706302951634	-0.47706302951634	3.82519188394171	2.234548291764	-0.47706302951634	-0.47706302951634	-0.47706302951634	-0.47706302951634	-0.47706302951634	-0.47706302951634	-0.47706302951634	-0.47706302951634	-0.47706302951634	-0.47706302951634	-0.47706302951634	-0.47706302951634	-0.47706302951634	-0.47706302951634	-0.47706302951634	-0.47706302951634	-0.47706302951634	-0.47706302951634	-0.47706302951634	-0.47706302951634	-0.47706302951634	-0.47706302951634	-0.47706302951634	-0.47706302951634	-0.47706302951634	-0.47706302951634	-0.47706302951634	-0.47706302951634	-0.47706302951634	-0.47706302951634	-0.47706302951634	-0.47706302951634	-0.47706302951634	-0.47706302951634	3.56766566049156	-0.47706302951634	-0.47706302951634	-0.47706302951634	-0.47706302951634	-0.47706302951634	-0.47706302951634	4.42610726477033	2.2004332243655	-0.47706302951634	-0.47706302951634	-0.47706302951634	-0.47706302951634	-0.47706302951634	-0.47706302951634	-0.47706302951634	-0.47706302951634	-0.47706302951634	-0.47706302951634	2.67162382972431	2.76038209652123	-0.47706302951634	3.21697173590745	-0.47706302951634	3.51079231458194	3.02661058262617	-0.47706302951634	-0.47706302951634	-0.47706302951634	-0.47706302951634	-0.47706302951634	-0.47706302951634	2.84587790588462	-0.47706302951634	-0.47706302951634	-0.47706302951634	-0.47706302951634	1.9258982299067	-0.47706302951634	-0.47706302951634	-0.47706302951634	-0.47706302951634	-0.47706302951634	-0.47706302951634	-0.47706302951634	-0.47706302951634	-0.47706302951634	-0.47706302951634	-0.47706302951634	-0.47706302951634	-0.47706302951634	-0.47706302951634	-0.47706302951634	-0.47706302951634	-0.47706302951634	-0.47706302951634	-0.47706302951634	-0.47706302951634	-0.47706302951634	-0.47706302951634	-0.47706302951634	-0.47706302951634	-0.47706302951634	-0.47706302951634	-0.47706302951634	-0.47706302951634	-0.47706302951634	-0.47706302951634	-0.47706302951634	-0.47706302951634	-0.47706302951634	-0.47706302951634	-0.47706302951634	-0.47706302951634	-0.47706302951634	-0.47706302951634	-0.47706302951634	-0.47706302951634	-0.47706302951634	-0.47706302951634	-0.47706302951634	-0.47706302951634	-0.47706302951634	-0.47706302951634	-0.47706302951634	-0.47706302951634	-0.47706302951634	-0.47706302951634	-0.47706302951634	-0.47706302951634	-0.47706302951634	-0.47706302951634	-0.47706302951634	-0.47706302951634	-0.47706302951634	-0.47706302951634	4.46056233225312	-0.47706302951634	4.17580030164934	-0.47706302951634	3.64614993914773	2.63131196975487	-0.47706302951634	-0.47706302951634	-0.47706302951634	-0.47706302951634	-0.47706302951634	-0.47706302951634	-0.47706302951634	-0.47706302951634	-0.47706302951634	-0.47706302951634	-0.47706302951634	-0.47706302951634	3.69366530843352	1.92451765101838	2.69259209767983	-0.47706302951634	-0.47706302951634	-0.47706302951634	-0.47706302951634	2.46507496389845	-0.47706302951634	-0.47706302951634	-0.47706302951634	-0.47706302951634	-0.47706302951634	-0.47706302951634	-0.47706302951634	-0.47706302951634	-0.47706302951634	3.07226859855075	-0.47706302951634	-0.47706302951634	-0.47706302951634	-0.47706302951634	-0.47706302951634	-0.47706302951634	-0.47706302951634	-0.47706302951634	-0.47706302951634	-0.47706302951634	-0.47706302951634	-0.47706302951634	-0.47706302951634	-0.47706302951634	-0.47706302951634	-0.47706302951634	-0.47706302951634	-0.47706302951634	-0.47706302951634	-0.47706302951634	-0.47706302951634	-0.47706302951634	-0.47706302951634	-0.47706302951634	-0.47706302951634	-0.47706302951634	-0.47706302951634	-0.47706302951634	-0.47706302951634	-0.47706302951634	-0.47706302951634	-0.47706302951634	-0.47706302951634	-0.47706302951634	-0.47706302951634	3.50486773878723	-0.47706302951634	-0.47706302951634	-0.47706302951634	-0.47706302951634	-0.47706302951634	-0.47706302951634	-0.47706302951634	-0.47706302951634	-0.47706302951634	-0.47706302951634	-0.47706302951634	-0.47706302951634	-0.47706302951634	2.77296534550797	-0.47706302951634	-0.47706302951634	-0.47706302951634	-0.47706302951634	-0.47706302951634	-0.47706302951634	-0.47706302951634	-0.47706302951634	-0.47706302951634	-0.47706302951634	-0.47706302951634	-0.47706302951634	-0.47706302951634	-0.47706302951634	-0.47706302951634	-0.47706302951634	-0.47706302951634	-0.47706302951634	-0.47706302951634	-0.47706302951634	-0.47706302951634	-0.47706302951634	-0.47706302951634	-0.47706302951634	-0.47706302951634	-0.47706302951634	-0.47706302951634	-0.47706302951634	-0.47706302951634	-0.47706302951634	-0.47706302951634	-0.47706302951634	-0.47706302951634	-0.47706302951634	-0.47706302951634	-0.47706302951634	-0.47706302951634	-0.47706302951634	-0.47706302951634	-0.47706302951634	-0.47706302951634	-0.47706302951634	-0.47706302951634	-0.47706302951634	-0.47706302951634	-0.47706302951634	-0.47706302951634	-0.47706302951634	-0.47706302951634	-0.47706302951634	-0.47706302951634	-0.47706302951634	-0.47706302951634	-0.47706302951634	-0.47706302951634	-0.47706302951634	-0.47706302951634	-0.47706302951634	-0.47706302951634	-0.47706302951634	-0.47706302951634	2.1612961764166	1.91969969368698	-0.47706302951634	-0.47706302951634	1.24574907766829	-0.47706302951634	2.43454488003886	-0.47706302951634	0.865267619849529	0.837877901967381	0.737956921842419	-0.47706302951634	-0.47706302951634	-0.47706302951634	1.02591594029199	-0.47706302951634	-0.47706302951634	1.92520771650892	-0.47706302951634	-0.47706302951634	-0.47706302951634	-0.47706302951634	-0.47706302951634	-0.47706302951634	-0.47706302951634	-0.47706302951634	2.39065038342648	-0.47706302951634	-0.47706302951634	-0.47706302951634	-0.47706302951634	-0.47706302951634	-0.47706302951634	-0.47706302951634	-0.47706302951634	-0.47706302951634	-0.47706302951634	-0.47706302951634	-0.47706302951634	4.80265096635518	-0.47706302951634	-0.47706302951634	-0.47706302951634	-0.47706302951634	-0.47706302951634	-0.47706302951634	3.10505446112268	3.21794251070764	-0.47706302951634	-0.47706302951634	-0.47706302951634	-0.47706302951634	-0.47706302951634	-0.47706302951634	-0.47706302951634	-0.47706302951634	4.44324418510713	-0.47706302951634	-0.47706302951634	-0.47706302951634	-0.47706302951634	-0.47706302951634	-0.47706302951634	-0.47706302951634	-0.47706302951634	3.88020896582707	-0.47706302951634	-0.47706302951634	-0.47706302951634	-0.47706302951634	2.1396986900099	4.99204840151885	-0.47706302951634	3.77347900860381	4.73452869946639	2.93879801919181	3.78482156500302	-0.47706302951634	-0.47706302951634	-0.47706302951634	-0.47706302951634	-0.47706302951634	-0.47706302951634	-0.47706302951634	-0.47706302951634	3.76502672541926	-0.47706302951634	-0.47706302951634	-0.47706302951634	-0.47706302951634	-0.47706302951634	-0.47706302951634	-0.47706302951634	-0.47706302951634	-0.47706302951634	-0.47706302951634	-0.47706302951634	-0.47706302951634	-0.47706302951634	-0.47706302951634	5.71768675743941	-0.47706302951634	-0.47706302951634	-0.47706302951634	-0.47706302951634	-0.47706302951634	-0.47706302951634	-0.47706302951634	-0.47706302951634	-0.47706302951634	-0.47706302951634	-0.47706302951634	-0.47706302951634	1.61638836713452	-0.47706302951634	-0.47706302951634	-0.47706302951634	-0.47706302951634	-0.47706302951634	-0.47706302951634	-0.47706302951634	-0.47706302951634	-0.47706302951634	-0.47706302951634	-0.47706302951634	2.70921254351611	-0.47706302951634	-0.47706302951634	-0.47706302951634	-0.47706302951634	-0.47706302951634	4.32489788374689	-0.47706302951634	-0.47706302951634	-0.47706302951634	-0.47706302951634	-0.47706302951634	-0.47706302951634	-0.47706302951634	-0.47706302951634	-0.47706302951634	4.28728956855382	-0.47706302951634	-0.47706302951634	-0.47706302951634	-0.47706302951634	-0.47706302951634	-0.47706302951634	-0.47706302951634	-0.47706302951634	-0.47706302951634	-0.47706302951634	-0.47706302951634	-0.47706302951634	-0.47706302951634	-0.47706302951634	-0.47706302951634	-0.47706302951634	-0.47706302951634	4.6060897015328	-0.47706302951634	-0.47706302951634	-0.47706302951634	-0.47706302951634	-0.47706302951634	-0.47706302951634	-0.47706302951634	-0.47706302951634	-0.47706302951634	-0.47706302951634	-0.47706302951634	-0.47706302951634	-0.47706302951634	-0.47706302951634	4.16851473454316	-0.47706302951634	-0.47706302951634	-0.47706302951634	-0.47706302951634	-0.47706302951634	-0.47706302951634	-0.47706302951634	-0.47706302951634	-0.47706302951634	-0.47706302951634	3.39329499720868	-0.47706302951634	4.10614540246751	-0.47706302951634	-0.47706302951634	3.35755474954664	3.17301725724057	-0.47706302951634	-0.47706302951634	-0.47706302951634	-0.47706302951634	-0.47706302951634	-0.47706302951634	-0.47706302951634	-0.47706302951634	-0.47706302951634	-0.47706302951634	-0.47706302951634	-0.47706302951634	-0.47706302951634	-0.47706302951634	-0.47706302951634	-0.47706302951634	-0.47706302951634	-0.47706302951634	-0.47706302951634	-0.47706302951634	-0.47706302951634	-0.47706302951634	1.22274830038724	-0.47706302951634	-0.47706302951634	-0.47706302951634	-0.47706302951634	-0.47706302951634	-0.47706302951634	-0.47706302951634	-0.47706302951634	-0.47706302951634	-0.47706302951634	-0.47706302951634	-0.47706302951634	-0.47706302951634	-0.47706302951634	-0.47706302951634	2.32790119272303	-0.47706302951634	-0.47706302951634	-0.47706302951634	-0.47706302951634	-0.47706302951634	-0.47706302951634	-0.47706302951634	-0.47706302951634	-0.47706302951634	-0.47706302951634	-0.47706302951634	-0.47706302951634	-0.47706302951634	-0.47706302951634	-0.47706302951634	-0.47706302951634	-0.47706302951634	-0.47706302951634	-0.47706302951634	-0.47706302951634	-0.47706302951634	-0.47706302951634	-0.47706302951634	-0.47706302951634	-0.47706302951634	-0.47706302951634	-0.47706302951634	-0.47706302951634	-0.47706302951634	-0.47706302951634	-0.47706302951634	-0.47706302951634	-0.47706302951634	-0.47706302951634	-0.47706302951634	-0.47706302951634	-0.47706302951634	-0.47706302951634	-0.47706302951634	-0.47706302951634	-0.47706302951634	-0.47706302951634	-0.47706302951634	-0.47706302951634	-0.47706302951634	-0.47706302951634	-0.47706302951634	-0.47706302951634	-0.47706302951634	1.7189594833809	-0.47706302951634	-0.47706302951634	-0.47706302951634	2.59896749755171	-0.47706302951634	-0.47706302951634	-0.47706302951634	-0.47706302951634	2.48510800922472	-0.47706302951634	-0.47706302951634	-0.47706302951634	-0.47706302951634	-0.47706302951634	-0.47706302951634	-0.47706302951634	-0.47706302951634	-0.47706302951634	-0.47706302951634	-0.47706302951634	-0.47706302951634	-0.47706302951634	-0.47706302951634	-0.47706302951634	-0.47706302951634	-0.47706302951634	-0.47706302951634	-0.47706302951634	-0.47706302951634	-0.47706302951634	-0.47706302951634	-0.47706302951634	3.41094317335161	-0.47706302951634	-0.47706302951634	-0.47706302951634	-0.47706302951634	-0.47706302951634	-0.47706302951634	2.78922050812323	-0.47706302951634	-0.47706302951634	-0.47706302951634	-0.47706302951634	-0.47706302951634	-0.47706302951634	-0.47706302951634	-0.47706302951634	-0.47706302951634	-0.47706302951634	-0.47706302951634	-0.47706302951634	-0.47706302951634	-0.47706302951634	-0.47706302951634	-0.47706302951634	-0.47706302951634	3.46059796677186	-0.47706302951634	-0.47706302951634	-0.47706302951634	-0.47706302951634	-0.47706302951634	-0.47706302951634	-0.47706302951634	-0.47706302951634	-0.47706302951634	-0.47706302951634	-0.47706302951634	-0.47706302951634	4.78139412165146	-0.47706302951634	-0.47706302951634	-0.47706302951634	-0.47706302951634	4.69394454807132	-0.47706302951634	-0.47706302951634	2.9848764219874	-0.47706302951634	-0.47706302951634	-0.47706302951634	-0.47706302951634	-0.47706302951634	3.93254239553991	-0.47706302951634	3.12947325097486	-0.47706302951634	-0.47706302951634	-0.47706302951634	-0.47706302951634	-0.47706302951634	-0.47706302951634	-0.47706302951634	-0.47706302951634	2.22411778869532	-0.47706302951634	-0.47706302951634	-0.47706302951634	-0.47706302951634	-0.47706302951634	-0.47706302951634	-0.47706302951634	-0.47706302951634	-0.47706302951634	3.21697173590745	-0.47706302951634	-0.47706302951634	-0.47706302951634	-0.47706302951634	3.21600162148816	2.49807843704777	-0.47706302951634	-0.47706302951634	2.98077180573742	-0.47706302951634	-0.47706302951634	2.08644105667217	-0.47706302951634	-0.47706302951634	-0.47706302951634	-0.47706302951634	-0.47706302951634	-0.47706302951634	-0.47706302951634	-0.47706302951634	-0.47706302951634	-0.47706302951634	-0.47706302951634	-0.47706302951634	-0.47706302951634	-0.47706302951634	-0.47706302951634	-0.47706302951634	-0.47706302951634	-0.47706302951634	-0.47706302951634	-0.47706302951634	-0.47706302951634	-0.47706302951634	-0.47706302951634	-0.47706302951634	-0.47706302951634	2.19513735452511	-0.47706302951634	-0.47706302951634	-0.47706302951634	-0.47706302951634	-0.47706302951634	-0.47706302951634	-0.47706302951634	-0.47706302951634	-0.47706302951634	-0.47706302951634	-0.47706302951634	-0.47706302951634	-0.47706302951634	-0.47706302951634	-0.47706302951634	-0.47706302951634	-0.47706302951634	-0.47706302951634	-0.47706302951634	-0.47706302951634	-0.47706302951634	-0.47706302951634	-0.47706302951634	-0.47706302951634	-0.47706302951634	-0.47706302951634	-0.47706302951634	-0.47706302951634	-0.47706302951634	-0.47706302951634	-0.47706302951634	-0.47706302951634	-0.47706302951634	-0.47706302951634	-0.47706302951634	-0.47706302951634	-0.47706302951634	-0.47706302951634	-0.47706302951634	-0.47706302951634	-0.47706302951634	-0.47706302951634	-0.47706302951634	-0.47706302951634	-0.47706302951634	3.49896669135991	-0.47706302951634	-0.47706302951634	-0.47706302951634	-0.47706302951634	5.11287384373723	3.78339915934647	4.69896396857127	-0.47706302951634	-0.47706302951634	-0.47706302951634	-0.47706302951634	-0.47706302951634	-0.47706302951634	-0.47706302951634	-0.47706302951634	-0.47706302951634	-0.47706302951634	-0.47706302951634	-0.47706302951634	-0.47706302951634	3.17584274530957	-0.47706302951634	3.86664562710904	-0.47706302951634	-0.47706302951634	-0.47706302951634	-0.47706302951634	-0.47706302951634	-0.47706302951634	-0.47706302951634	-0.47706302951634	-0.47706302951634	-0.47706302951634	-0.47706302951634	-0.47706302951634	-0.47706302951634	-0.47706302951634	-0.47706302951634	-0.47706302951634	-0.47706302951634	-0.47706302951634	-0.47706302951634	-0.47706302951634	-0.47706302951634	-0.47706302951634	-0.47706302951634	-0.47706302951634	-0.47706302951634	-0.47706302951634	3.39439180082433	3.14876322845214	-0.47706302951634	-0.47706302951634	-0.47706302951634	-0.47706302951634	-0.47706302951634	-0.47706302951634	-0.47706302951634	4.11666542519161	4.42823958999915	3.76854285556751	2.033314370625	-0.47706302951634	2.85555918911369	-0.47706302951634	3.04366400214549	-0.47706302951634	-0.47706302951634	-0.47706302951634	-0.47706302951634	-0.47706302951634	-0.47706302951634	4.51589007136377	-0.47706302951634	-0.47706302951634	-0.47706302951634	-0.47706302951634	-0.47706302951634	-0.47706302951634	-0.47706302951634	2.56503038952513	-0.47706302951634	-0.47706302951634	-0.47706302951634	-0.47706302951634	-0.47706302951634	-0.47706302951634	-0.47706302951634	-0.47706302951634	-0.47706302951634	-0.47706302951634	-0.47706302951634	-0.47706302951634	-0.47706302951634	-0.47706302951634	-0.47706302951634	-0.47706302951634	-0.47706302951634	-0.47706302951634	-0.47706302951634	-0.47706302951634	-0.47706302951634	-0.47706302951634	-0.47706302951634	-0.47706302951634	-0.47706302951634	-0.47706302951634	-0.47706302951634	-0.47706302951634	-0.47706302951634	2.72876164555153	-0.47706302951634	-0.47706302951634	-0.47706302951634	-0.47706302951634	-0.47706302951634	-0.47706302951634	-0.47706302951634	-0.47706302951634	-0.47706302951634	-0.47706302951634	-0.47706302951634	-0.47706302951634	-0.47706302951634	-0.47706302951634	-0.47706302951634	-0.47706302951634	-0.47706302951634	-0.47706302951634	-0.47706302951634	-0.47706302951634	-0.47706302951634	-0.47706302951634	-0.47706302951634	-0.47706302951634	-0.47706302951634	-0.47706302951634	-0.47706302951634	-0.47706302951634	-0.47706302951634	-0.47706302951634	-0.47706302951634	-0.47706302951634	-0.47706302951634	-0.47706302951634	-0.47706302951634	-0.47706302951634	-0.47706302951634	-0.47706302951634	-0.47706302951634	-0.47706302951634	-0.47706302951634	-0.47706302951634	-0.47706302951634	-0.47706302951634	-0.47706302951634	-0.47706302951634	-0.47706302951634	-0.47706302951634	-0.47706302951634	-0.47706302951634	-0.47706302951634	-0.47706302951634	4.08531195366678	-0.47706302951634	-0.47706302951634	-0.47706302951634	-0.47706302951634	-0.47706302951634	-0.47706302951634	2.25430258290673	-0.47706302951634	-0.47706302951634	-0.47706302951634	-0.47706302951634	-0.47706302951634	-0.47706302951634	-0.47706302951634	-0.47706302951634	-0.47706302951634	-0.47706302951634	-0.47706302951634	-0.47706302951634	-0.47706302951634	-0.47706302951634	-0.47706302951634	-0.47706302951634	-0.47706302951634	-0.47706302951634	-0.47706302951634	-0.47706302951634	-0.47706302951634	-0.47706302951634	-0.47706302951634	-0.47706302951634	-0.47706302951634	-0.47706302951634	-0.47706302951634	-0.47706302951634	-0.47706302951634	3.4232006539123	-0.47706302951634	-0.47706302951634	-0.47706302951634	-0.47706302951634	-0.47706302951634	-0.47706302951634	-0.47706302951634	-0.47706302951634	-0.47706302951634	-0.47706302951634	-0.47706302951634	-0.47706302951634	-0.47706302951634	-0.47706302951634	-0.47706302951634	-0.47706302951634	-0.47706302951634	-0.47706302951634	-0.47706302951634	-0.47706302951634	-0.47706302951634	-0.47706302951634	-0.47706302951634	-0.47706302951634	-0.47706302951634	-0.47706302951634	-0.47706302951634	-0.47706302951634	-0.47706302951634	-0.47706302951634	3.6644516889613	3.79052437951274	-0.47706302951634	-0.47706302951634	-0.47706302951634	-0.47706302951634	4.41548715398353	-0.47706302951634	-0.47706302951634	-0.47706302951634	-0.47706302951634	-0.47706302951634	-0.47706302951634	-0.47706302951634	-0.47706302951634	-0.47706302951634	-0.47706302951634	-0.47706302951634	-0.47706302951634	-0.47706302951634	-0.47706302951634	-0.47706302951634	-0.47706302951634	4.11315101611863	-0.47706302951634	-0.47706302951634	-0.47706302951634	-0.47706302951634	-0.47706302951634	-0.47706302951634	-0.47706302951634	-0.47706302951634	-0.47706302951634	3.30915564274157	-0.47706302951634	-0.47706302951634	-0.47706302951634	2.6427013302048	-0.47706302951634	-0.47706302951634	-0.47706302951634	-0.47706302951634	-0.47706302951634	-0.47706302951634	-0.47706302951634	-0.47706302951634	3.79768274752651	-0.47706302951634	-0.47706302951634	3.6038672908105	3.80343349825426	-0.47706302951634	-0.47706302951634	-0.47706302951634	-0.47706302951634	3.74687169678982	3.14968841680565	3.88475652207342	-0.47706302951634	-0.47706302951634	-0.47706302951634	-0.47706302951634	-0.47706302951634	-0.47706302951634	-0.47706302951634	-0.47706302951634	-0.47706302951634	-0.47706302951634	-0.47706302951634	-0.47706302951634	-0.47706302951634	-0.47706302951634	-0.47706302951634	-0.47706302951634	-0.47706302951634	-0.47706302951634	-0.47706302951634	-0.47706302951634	-0.47706302951634	-0.47706302951634	-0.47706302951634	2.59528767670939	2.55728057055648	2.4946817762873	-0.47706302951634	-0.47706302951634	-0.47706302951634	-0.47706302951634	-0.47706302951634	-0.47706302951634	-0.47706302951634	-0.47706302951634	-0.47706302951634	-0.47706302951634	-0.47706302951634	3.95779038524623	-0.47706302951634	-0.47706302951634	-0.47706302951634	-0.47706302951634	-0.47706302951634	-0.47706302951634	-0.47706302951634	-0.47706302951634	-0.47706302951634	-0.47706302951634	-0.47706302951634	-0.47706302951634	-0.47706302951634	-0.47706302951634	-0.47706302951634	-0.47706302951634	-0.47706302951634	-0.47706302951634	-0.47706302951634	-0.47706302951634	-0.47706302951634	-0.47706302951634	-0.47706302951634	-0.47706302951634	-0.47706302951634	5.07792061009117	-0.47706302951634	-0.47706302951634	-0.47706302951634	-0.47706302951634	3.12310156437472	-0.47706302951634	-0.47706302951634	-0.47706302951634	-0.47706302951634	-0.47706302951634	-0.47706302951634	-0.47706302951634	3.26132277163549	-0.47706302951634	-0.47706302951634	-0.47706302951634	-0.47706302951634	-0.47706302951634	-0.47706302951634	-0.47706302951634	2.63068218276014	-0.47706302951634	-0.47706302951634	-0.47706302951634	-0.47706302951634	-0.47706302951634	-0.47706302951634	-0.47706302951634	-0.47706302951634	-0.47706302951634	-0.47706302951634	-0.47706302951634	-0.47706302951634	-0.47706302951634	4.04613031828585	2.20619795732476	-0.47706302951634	-0.47706302951634	3.14876322845214	-0.47706302951634	-0.47706302951634	-0.47706302951634	-0.47706302951634	-0.47706302951634	-0.47706302951634	-0.47706302951634	-0.47706302951634	-0.47706302951634	-0.47706302951634	-0.47706302951634	-0.47706302951634	-0.47706302951634	-0.47706302951634	-0.47706302951634	-0.47706302951634	-0.47706302951634	-0.47706302951634	2.80280091083771	-0.47706302951634	-0.47706302951634	-0.47706302951634	-0.47706302951634	-0.47706302951634	-0.47706302951634	-0.47706302951634	-0.47706302951634	-0.47706302951634	-0.47706302951634	-0.47706302951634	-0.47706302951634	-0.47706302951634	-0.47706302951634	-0.47706302951634	-0.47706302951634	-0.47706302951634	-0.47706302951634	-0.47706302951634	-0.47706302951634	-0.47706302951634	4.0327262303379	3.31954063962066	3.04023647919735	-0.47706302951634	-0.47706302951634	3.84134514807569	-0.47706302951634	-0.47706302951634	-0.47706302951634	-0.47706302951634	-0.47706302951634	-0.47706302951634	-0.47706302951634	-0.47706302951634	-0.47706302951634	-0.47706302951634	-0.47706302951634	-0.47706302951634	4.52945026514866	-0.47706302951634	4.27948221040352	3.42432005904156	2.94118481853272	-0.47706302951634	-0.47706302951634	-0.47706302951634	-0.47706302951634	-0.47706302951634	-0.47706302951634	-0.47706302951634	-0.47706302951634	-0.47706302951634	-0.47706302951634	-0.47706302951634	-0.47706302951634	-0.47706302951634	-0.47706302951634	-0.47706302951634	-0.47706302951634	-0.47706302951634	-0.47706302951634	-0.47706302951634	-0.47706302951634	-0.47706302951634	-0.47706302951634	-0.47706302951634	-0.47706302951634	-0.47706302951634	-0.47706302951634	-0.47706302951634	-0.47706302951634	-0.47706302951634	-0.47706302951634	-0.47706302951634	-0.47706302951634	-0.47706302951634	-0.47706302951634	-0.47706302951634	-0.47706302951634	-0.47706302951634	-0.47706302951634	3.70038380034075	2.20442112888119	-0.47706302951634	-0.47706302951634	2.87361798335761	-0.47706302951634	-0.47706302951634	-0.47706302951634	2.24461341353752	-0.47706302951634	-0.47706302951634	-0.47706302951634	-0.47706302951634	-0.47706302951634	2.55431250008359	-0.47706302951634	-0.47706302951634	-0.47706302951634	-0.47706302951634	-0.47706302951634	-0.47706302951634	-0.47706302951634	-0.47706302951634	-0.47706302951634	-0.47706302951634	-0.47706302951634	4.41866594846739	-0.47706302951634	2.68272095606199	-0.47706302951634	-0.47706302951634	-0.47706302951634	-0.47706302951634	-0.47706302951634	-0.47706302951634	-0.47706302951634	-0.47706302951634	4.42610726477033	2.7842520925787	-0.47706302951634	-0.47706302951634	-0.47706302951634	-0.47706302951634	3.23062304403184	-0.47706302951634	-0.47706302951634	-0.47706302951634	-0.47706302951634	-0.47706302951634	-0.47706302951634	-0.47706302951634	-0.47706302951634	-0.47706302951634	-0.47706302951634	4.6666045676142	-0.47706302951634	-0.47706302951634	-0.47706302951634	-0.47706302951634	-0.47706302951634	-0.47706302951634	-0.47706302951634	-0.47706302951634	-0.47706302951634	-0.47706302951634	-0.47706302951634	3.84874367307209	-0.47706302951634	-0.47706302951634	-0.47706302951634	-0.47706302951634	-0.47706302951634	-0.47706302951634	-0.47706302951634	-0.47706302951634	-0.47706302951634	-0.47706302951634	-0.47706302951634	-0.47706302951634	2.46949880559002	-0.47706302951634	-0.47706302951634	-0.47706302951634	4.29710209025123	3.81935958389785	-0.47706302951634	-0.47706302951634	-0.47706302951634	-0.47706302951634	3.35969607683681	-0.47706302951634	3.34371239548591	-0.47706302951634	-0.47706302951634	-0.47706302951634	-0.47706302951634	-0.47706302951634	-0.47706302951634	-0.47706302951634	-0.47706302951634	-0.47706302951634	-0.47706302951634	-0.47706302951634	-0.47706302951634	-0.47706302951634	3.11224546633379	-0.47706302951634	-0.47706302951634	-0.47706302951634	-0.47706302951634	-0.47706302951634	-0.47706302951634	-0.47706302951634	4.39236315651436	-0.47706302951634	-0.47706302951634	-0.47706302951634	-0.47706302951634	-0.47706302951634	-0.47706302951634	-0.47706302951634	-0.47706302951634	-0.47706302951634	-0.47706302951634	-0.47706302951634	-0.47706302951634	-0.47706302951634	-0.47706302951634	-0.47706302951634	-0.47706302951634	-0.47706302951634	-0.47706302951634	-0.47706302951634	-0.47706302951634	-0.47706302951634	3.19769386542	-0.47706302951634	3.30502243151685	-0.47706302951634	5.04984461143563	-0.47706302951634	-0.47706302951634	-0.47706302951634	-0.47706302951634	-0.47706302951634	-0.47706302951634	-0.47706302951634	-0.47706302951634	-0.47706302951634	2.99975544106749	-0.47706302951634	-0.47706302951634	-0.47706302951634	-0.47706302951634	-0.47706302951634	-0.47706302951634	-0.47706302951634	2.61193123853629	-0.47706302951634	-0.47706302951634	-0.47706302951634	2.95801045636042	-0.47706302951634	-0.47706302951634	2.56144763726773	-0.47706302951634	2.98981821721095	-0.47706302951634	-0.47706302951634	-0.47706302951634	-0.47706302951634	-0.47706302951634	-0.47706302951634	-0.47706302951634	-0.47706302951634	-0.47706302951634	-0.47706302951634	2.34128805553688	-0.47706302951634	-0.47706302951634	-0.47706302951634	2.60389053042003	2.29292090146816	-0.47706302951634	-0.47706302951634	2.41531203817521	-0.47706302951634	-0.155857037839608	-0.107682998081881	0.159493802762111	0.199264184387056	-0.47706302951634	-0.47706302951634	0.0204064545888649	0.121644202193934	-0.0149128972510807	0.198803605235883	0.773158225188185	0.895522008900217	0.342679519817083	-0.47706302951634	0.282396817011434	-0.47706302951634	-0.47706302951634	-0.47706302951634	0.632354961743536	-0.47706302951634	1.08249562417083	-0.47706302951634	-0.47706302951634	-0.47706302951634	-0.47706302951634	-0.47706302951634	-0.47706302951634	-0.47706302951634	-0.47706302951634	-0.47706302951634	-0.47706302951634	-0.47706302951634	0.954517803618199	0.298436665261886	-0.47706302951634	-0.47706302951634	-0.47706302951634	0.775500583991683	-0.47706302951634	-0.47706302951634	-0.47706302951634	-0.47706302951634	-0.47706302951634	-0.47706302951634	1.09597510274452	-0.47706302951634	-0.47706302951634	-0.47706302951634	-0.47706302951634	-0.47706302951634	-0.47706302951634	-0.47706302951634	-0.47706302951634	-0.47706302951634	-0.47706302951634	-0.47706302951634	1.03105197985802	-0.47706302951634	-0.47706302951634	0.659007582390895	1.15230436474716	-0.47706302951634	-0.47706302951634	-0.47706302951634	-0.47706302951634	-0.47706302951634	-0.47706302951634	-0.47706302951634	-0.47706302951634	-0.47706302951634	0.838161157480423	0.837028895765564	-0.47706302951634	-0.47706302951634	1.19599575819742	-0.47706302951634	-0.47706302951634	1.41660990648125	-0.47706302951634	0.688812926384475	-0.47706302951634	-0.47706302951634	0.535320313105273	-0.47706302951634	-0.47706302951634	-0.47706302951634	-0.47706302951634	0.753628931430468	0.888131998416384	-0.47706302951634	-0.47706302951634	-0.47706302951634	-0.47706302951634	-0.47706302951634	0.782021554084103	-0.47706302951634	-0.47706302951634	-0.47706302951634	-0.47706302951634	-0.47706302951634	1.18064586385813	-0.47706302951634	-0.47706302951634	-0.47706302951634	-0.47706302951634	-0.47706302951634	-0.47706302951634	-0.47706302951634	-0.47706302951634	-0.47706302951634	-0.47706302951634	-0.47706302951634	-0.47706302951634	-0.47706302951634	-0.47706302951634	-0.47706302951634	1.44493359246037	-0.47706302951634	-0.47706302951634	0.802102889266376	-0.47706302951634	-0.47706302951634	-0.47706302951634	-0.47706302951634	-0.47706302951634	0.902161320345645	-0.47706302951634	-0.47706302951634	-0.47706302951634	-0.47706302951634	-0.47706302951634	-0.47706302951634	1.07685040545126	0.929620304244598	-0.47706302951634	-0.47706302951634	-0.47706302951634	-0.47706302951634	-0.47706302951634	-0.47706302951634	-0.47706302951634	-0.47706302951634	-0.47706302951634	-0.47706302951634	1.92313886183624	1.3064527985286	1.0338231530403	1.35503646482586	-0.47706302951634	-0.47706302951634	-0.47706302951634	-0.47706302951634	-0.47706302951634	-0.47706302951634	-0.47706302951634	-0.47706302951634	-0.47706302951634	0.788351714080233	1.42080591825787	-0.47706302951634	-0.47706302951634	-0.47706302951634	-0.47706302951634	-0.47706302951634	-0.47706302951634	-0.47706302951634	1.03344463518313	-0.47706302951634	0.737396256411363	-0.47706302951634	-0.47706302951634	-0.47706302951634	-0.47706302951634	-0.47706302951634	-0.47706302951634	-0.47706302951634	-0.47706302951634	-0.47706302951634	0.312282265778717	-0.47706302951634	-0.47706302951634	-0.47706302951634	0.508429436411845	1.02879259486736	0.55064144055549	-0.47706302951634	1.05749212334777	-0.47706302951634	-0.47706302951634	0.836463524364272	0.691468224371519	-0.47706302951634	0.124387954524064	-0.47706302951634	-0.47706302951634	-0.47706302951634	-0.47706302951634	-0.47706302951634	-0.47706302951634	-0.47706302951634	0.56148950405024	-0.47706302951634	-0.47706302951634	-0.47706302951634	0.742542339112841	-0.47706302951634	1.02604077194365	0.770909610349901	1.73777220819091	-0.47706302951634	-0.47706302951634	-0.47706302951634	-0.47706302951634	1.37309965472334	1.81613507932853	1.33437428382841	-0.47706302951634	-0.47706302951634	-0.47706302951634	-0.47706302951634	-0.47706302951634	-0.47706302951634	-0.47706302951634	-0.47706302951634	1.2372937264361	2.02893692248926	-0.47706302951634	1.08750478032469	-0.47706302951634	-0.238350036400963	-0.133703166134358	1.07164687306966	0.32755142861332	0.194614966288889	0.212931454388841	0.522923148052832	0.122289754026434	0.149585757251	-0.47706302951634	0.103051218162045	-0.47706302951634	-0.47706302951634	0.113562301772736	0.256515279538922	-0.47706302951634	-0.47706302951634	0.415862695769632	0.696107862936416	0.801597957078798	-0.47706302951634	0.528810879762131	1.13272220634185	0.536367625431464	0.346276638096807	0.681211469917995	-0.47706302951634	-0.47706302951634	-0.47706302951634	-0.47706302951634	-0.47706302951634	-0.47706302951634	-0.47706302951634	-0.47706302951634	0.388471457064123	-0.47706302951634	0.799256922099082	-0.47706302951634	-0.47706302951634	-0.47706302951634	-0.47706302951634	-0.47706302951634	-0.47706302951634	-0.47706302951634	-0.47706302951634	-0.47706302951634	-0.47706302951634	1.19107901718077	-0.47706302951634	-0.47706302951634	-0.47706302951634	-0.47706302951634	-0.47706302951634	-0.47706302951634	-0.47706302951634	-0.47706302951634	0.575667478600733	-0.47706302951634	-0.47706302951634	-0.47706302951634	-0.47706302951634	-0.47706302951634	-0.47706302951634	-0.47706302951634	-0.47706302951634	-0.47706302951634	-0.47706302951634	-0.47706302951634	-0.47706302951634	-0.47706302951634	-0.47706302951634	-0.47706302951634	-0.47706302951634	1.2401023232774	-0.47706302951634	-0.47706302951634	-0.47706302951634	-0.47706302951634	0.989542948424337	-0.47706302951634	-0.47706302951634	-0.47706302951634	1.33122561032396	-0.47706302951634	-0.47706302951634	-0.47706302951634	-0.47706302951634	-0.47706302951634	0.469808403570435	-0.47706302951634	-0.47706302951634	-0.47706302951634	-0.47706302951634	-0.47706302951634	-0.47706302951634	-0.47706302951634	0.952042770673368	-0.47706302951634	-0.47706302951634	0.62486676462133	-0.47706302951634	-0.47706302951634	-0.47706302951634	-0.47706302951634	-0.47706302951634	-0.47706302951634	2.14685242207514	1.96350694774954	1.48813477515159	-0.47706302951634	-0.47706302951634	-0.47706302951634	-0.47706302951634	-0.47706302951634	-0.47706302951634	-0.47706302951634	0.716789028138709	-0.47706302951634	-0.47706302951634	-0.47706302951634	-0.47706302951634	-0.47706302951634	-0.47706302951634	-0.47706302951634	1.29770459309327	1.10621256054236	-0.47706302951634	-0.47706302951634	-0.47706302951634	-0.47706302951634	1.41855190318413	-0.47706302951634	-0.47706302951634	1.46132004424217	-0.47706302951634	1.27597125764578	1.95460096417986	-0.47706302951634	1.09172786963857	-0.47706302951634	1.06806589884873	-0.47706302951634	-0.47706302951634	-0.47706302951634	1.10079965744514	-0.47706302951634	-0.47706302951634	-0.47706302951634	-0.47706302951634	-0.47706302951634	-0.47706302951634	-0.47706302951634	-0.47706302951634	-0.47706302951634	-0.47706302951634	-0.47706302951634	1.32203254276667	-0.47706302951634	2.36317515010839	1.52355824603977	1.30162095802961	-0.47706302951634	-0.47706302951634	-0.47706302951634	-0.47706302951634	-0.47706302951634	-0.47706302951634	-0.47706302951634	1.15794980002103	-0.47706302951634	1.1165918785769	1.32166690608412	-0.47706302951634	-0.47706302951634	0.856362933131045	-0.47706302951634	0.68499938446152	-0.47706302951634	0.295313605783208	1.03825398625697	0.877502336884192	-0.47706302951634	-0.47706302951634	0.591722869726643	0.890996012246676	0.675289649536287	-0.47706302951634	-0.47706302951634	-0.47706302951634	-0.47706302951634	-0.47706302951634	-0.47706302951634	-0.47706302951634	-0.47706302951634	-0.47706302951634	1.09542570836876	-0.47706302951634	-0.47706302951634	-0.47706302951634	-0.47706302951634	-0.47706302951634	-0.47706302951634	-0.47706302951634	-0.47706302951634	-0.47706302951634	-0.47706302951634	-0.47706302951634	-0.47706302951634	-0.47706302951634	-0.47706302951634	-0.47706302951634	-0.47706302951634	-0.47706302951634	-0.47706302951634	-0.47706302951634	1.00029552801997	-0.47706302951634	-0.47706302951634	-0.47706302951634	-0.47706302951634	1.25429394027448	-0.47706302951634	1.26173906599069	-0.47706302951634	-0.47706302951634	-0.47706302951634	-0.47706302951634	-0.47706302951634	-0.47706302951634	-0.47706302951634	-0.47706302951634	-0.47706302951634	-0.47706302951634	-0.47706302951634	-0.47706302951634	-0.47706302951634	2.14495440124487	0.542307313490975	-0.47706302951634	-0.47706302951634	-0.47706302951634	-0.47706302951634	-0.47706302951634	-0.47706302951634	0.614871083558916	-0.47706302951634	-0.47706302951634	1.06740467034729	-0.47706302951634	-0.47706302951634	-0.47706302951634	1.50240888620773	-0.47706302951634	-0.47706302951634	-0.47706302951634	-0.47706302951634	1.31384410349818	-0.47706302951634	-0.47706302951634	-0.47706302951634	-0.47706302951634	1.96852667132922	-0.47706302951634	-0.47706302951634	-0.47706302951634	-0.47706302951634	-0.47706302951634	-0.47706302951634	-0.47706302951634	-0.47706302951634	0.914473717406727	-0.47706302951634	-0.47706302951634	-0.47706302951634	-0.47706302951634	-0.47706302951634	-0.47706302951634	-0.47706302951634	-0.47706302951634	-0.47706302951634	-0.47706302951634	-0.47706302951634	-0.47706302951634	-0.47706302951634	-0.47706302951634	-0.47706302951634	-0.47706302951634	-0.47706302951634	-0.47706302951634	-0.47706302951634	-0.47706302951634	-0.47706302951634	-0.47706302951634	-0.47706302951634	-0.47706302951634	-0.47706302951634	-0.47706302951634	-0.47706302951634	-0.47706302951634	-0.47706302951634	-0.47706302951634	-0.47706302951634	-0.47706302951634	-0.47706302951634	2.52732984566192	1.02168459393975	0.247521996285753	0.568558645566487	-0.47706302951634	0.380743274744714	-0.47706302951634	0.479612294132166	-0.47706302951634	0.217965955532285	0.940849295032201	-0.47706302951634	0.758835621690571	0.859870928928177	0.927992606959249	0.472989022232826	-0.47706302951634	-0.47706302951634	-0.47706302951634	-0.47706302951634	-0.47706302951634	-0.47706302951634	-0.47706302951634	-0.47706302951634	-0.47706302951634	-0.47706302951634	-0.47706302951634	-0.47706302951634	-0.47706302951634	-0.47706302951634	-0.47706302951634	-0.47706302951634	1.35617808924449	-0.47706302951634	-0.47706302951634	-0.47706302951634	-0.47706302951634	2.17657461628499	-0.47706302951634	-0.47706302951634	-0.47706302951634	0.944393435716997	-0.47706302951634	-0.47706302951634	-0.47706302951634	-0.47706302951634	-0.47706302951634	1.14758226825583	-0.47706302951634	-0.47706302951634	-0.47706302951634	-0.47706302951634	0.677448917882032	-0.47706302951634	-0.47706302951634	0.675289649536287	1.24741743886896	-0.47706302951634	-0.47706302951634	-0.47706302951634	-0.47706302951634	-0.47706302951634	2.62356615193349	-0.47706302951634	-0.47706302951634	-0.47706302951634	-0.47706302951634	-0.47706302951634	1.14230445798568	-0.47706302951634	-0.47706302951634	-0.47706302951634	1.96780813528462	-0.47706302951634	-0.47706302951634	-0.47706302951634	-0.47706302951634	-0.47706302951634	1.3427661658914	-0.47706302951634	1.28606552252645	1.79186203946228	-0.47706302951634	-0.47706302951634	0.980121950657349	-0.47706302951634	-0.47706302951634	-0.47706302951634	-0.47706302951634	-0.47706302951634	-0.47706302951634	-0.47706302951634	1.03584528994976	-0.47706302951634	-0.47706302951634	1.27493407420581	-0.47706302951634	1.31929414945975	-0.47706302951634	1.11405395615591	-0.47706302951634	-0.47706302951634	-0.47706302951634	-0.47706302951634	-0.47706302951634	-0.47706302951634	-0.47706302951634	2.46949880559002	1.18511121864329	-0.47706302951634	0.22201401201162	0.128959348977103	-0.47706302951634	-0.47706302951634	-0.47706302951634	0.489625710465751	0.524644332759702	-0.47706302951634	0.883555211965123	0.92777587799173	-0.47706302951634	-0.47706302951634	-0.47706302951634	-0.47706302951634	1.42677620696063	1.50804621343768	1.48636622959377	0.657301058498238	0.720160317587161	0.333509644991205	0.507908587261177	0.565918136014106	-0.47706302951634	0.985759259809055	2.0069355113979	1.62148340113325	0.590125426225552	-0.47706302951634	-0.47706302951634	-0.47706302951634	1.11138429385248	1.24258866288943	-0.47706302951634	2.19469712752477	2.33680910541048	2.44753654441128	-0.47706302951634	2.8063979301782	1.75782687636272	0.91288239472741	-0.47706302951634	-0.47706302951634	-0.47706302951634	-0.47706302951634	-0.47706302951634	-0.47706302951634	0.748793805703292	0.969904269124366	-0.47706302951634	-0.47706302951634	-0.47706302951634	-0.47706302951634	1.6005150610732	-0.47706302951634	-0.47706302951634	-0.47706302951634	-0.47706302951634	-0.47706302951634	-0.47706302951634	-0.47706302951634	-0.47706302951634	-0.47706302951634	-0.47706302951634	-0.47706302951634	-0.47706302951634	1.38188349589668	-0.47706302951634	-0.47706302951634	-0.47706302951634	-0.47706302951634	-0.47706302951634	-0.47706302951634	-0.47706302951634	-0.47706302951634	-0.47706302951634	-0.47706302951634	-0.47706302951634	-0.47706302951634	-0.47706302951634	2.63952746868772	-0.47706302951634	-0.47706302951634	-0.47706302951634	-0.47706302951634	-0.47706302951634	-0.47706302951634	-0.47706302951634	-0.47706302951634	-0.47706302951634	-0.47706302951634	-0.47706302951634	-0.47706302951634	1.22631927347173	-0.47706302951634	-0.47706302951634	1.60351815258918	1.97212654668806	1.30771009526141	-0.47706302951634	-0.47706302951634	1.98884209951535	-0.47706302951634	1.51965551551683	0.859284929646065	-0.47706302951634	-0.47706302951634	-0.47706302951634	1.07805646304068	-0.47706302951634	0.698161364632019	-0.47706302951634	-0.47706302951634	1.53303952550317	0.912670505398786	0.656779707741823	1.95566579478628	-0.47706302951634	0.825909307153092	-0.47706302951634	0.931034166518752	-0.47706302951634	1.08330561923167	-0.47706302951634	1.58269421966927	1.02019714961976	0.945115604973198	-0.47706302951634	-0.47706302951634	-0.47706302951634	-0.47706302951634	-0.47706302951634	-0.47706302951634	-0.47706302951634	-0.47706302951634	-0.47706302951634	0.914792438567893	-0.47706302951634	0.655877200636957	-0.47706302951634	2.32388143906143	-0.47706302951634	1.11871336463811	-0.47706302951634	-0.47706302951634	-0.47706302951634	-0.47706302951634	-0.47706302951634	2.6599768457873	-0.47706302951634	0.955532905150106	-0.47706302951634	1.82440792641016	-0.47706302951634	1.4797648773988	-0.47706302951634	-0.47706302951634	1.17758112724564	-0.47706302951634	-0.47706302951634	-0.47706302951634	1.30215644333445	1.28501552193769	-0.47706302951634	-0.47706302951634	-0.47706302951634	1.06992051820308	2.94437373734697	-0.47706302951634	-0.47706302951634	-0.47706302951634	2.37362936712976	3.59693409039253	3.13770805858535	-0.47706302951634	-0.47706302951634	1.48416040672991	1.43612135835814	-0.47706302951634	-0.47706302951634	-0.47706302951634	1.60627936952535	2.39238304993154	-0.47706302951634	-0.47706302951634	-0.47706302951634	-0.47706302951634	-0.47706302951634	-0.47706302951634	-0.47706302951634	-0.47706302951634	-0.47706302951634	-0.47706302951634	-0.47706302951634	-0.47706302951634	-0.47706302951634	-0.47706302951634	-0.47706302951634	-0.47706302951634	-0.47706302951634	-0.47706302951634	-0.47706302951634	-0.47706302951634	-0.47706302951634	3.74826062556366	-0.47706302951634	-0.47706302951634	-0.47706302951634	-0.47706302951634	-0.47706302951634	-0.47706302951634	-0.47706302951634	-0.47706302951634	-0.47706302951634	-0.47706302951634	-0.47706302951634	0.453344446223093	0.856654534349011	1.22080721187652	-0.47706302951634	-0.47706302951634	0.845093025492447	-0.47706302951634	1.36652204275821	-0.47706302951634	-0.47706302951634	-0.47706302951634	-0.47706302951634	-0.47706302951634	0.92972895753207	1.06266137651087	-0.47706302951634	2.53752680647935	1.23927524686431	-0.47706302951634	-0.47706302951634	1.94506474704125	-0.47706302951634	-0.47706302951634	1.36961110420405	1.57877941159431	-0.47706302951634	-0.47706302951634	-0.47706302951634	0.865760478062076	0.311354673799754	-0.47706302951634	2.0081773380357	-0.47706302951634	-0.47706302951634	-0.47706302951634	-0.47706302951634	-0.47706302951634	-0.47706302951634	0.987530311410021	-0.47706302951634	-0.47706302951634	-0.47706302951634	-0.47706302951634	-0.47706302951634	-0.47706302951634	-0.47706302951634	0.937598371338529	-0.47706302951634	-0.47706302951634	-0.47706302951634	-0.47706302951634	-0.47706302951634	-0.47706302951634	1.23679910855779	-0.47706302951634	1.19458783289756	0.751329385680021	2.1640069984907	1.19576092886617	-0.47706302951634	-0.47706302951634	-0.47706302951634	-0.47706302951634	-0.47706302951634	-0.47706302951634	-0.47706302951634	-0.47706302951634	-0.47706302951634	1.62609229859224	-0.47706302951634	-0.47706302951634	-0.47706302951634	-0.47706302951634	-0.47706302951634	-0.47706302951634	-0.47706302951634	-0.47706302951634	-0.47706302951634	-0.47706302951634	-0.47706302951634	-0.47706302951634	-0.47706302951634	-0.47706302951634	-0.47706302951634	-0.47706302951634	-0.47706302951634	-0.47706302951634	2.06034109661772	-0.47706302951634	-0.47706302951634	-0.47706302951634	-0.47706302951634	-0.47706302951634	-0.47706302951634	-0.47706302951634	1.42656965854401	1.84610544239264	0.935403205376185	-0.47706302951634	-0.47706302951634	2.64588305082231	-0.47706302951634	-0.47706302951634	-0.47706302951634	1.98737829229906	-0.47706302951634	2.85780329832434	1.38621063181711	-0.47706302951634	2.63478133906843	-0.47706302951634	-0.47706302951634	-0.47706302951634	2.35533051381428	-0.47706302951634	1.85220524046192	-0.47706302951634	-0.47706302951634	1.53910302964587	-0.47706302951634	1.49079409788009	-0.47706302951634	-0.47706302951634	-0.47706302951634	-0.47706302951634	-0.47706302951634	-0.47706302951634	-0.47706302951634	-0.47706302951634	-0.47706302951634	-0.47706302951634	-0.47706302951634	-0.47706302951634	-0.47706302951634	0.629472703894652	-0.47706302951634	-0.47706302951634	-0.47706302951634	0.486828329072041	-0.47706302951634	-0.47706302951634	0.950472406883036	-0.47706302951634	0.479367122564332	-0.47706302951634	-0.47706302951634	-0.47706302951634	-0.47706302951634	-0.47706302951634	3.7962484085769	-0.47706302951634	-0.47706302951634	-0.47706302951634	-0.47706302951634	-0.47706302951634	-0.47706302951634	-0.47706302951634	-0.47706302951634	-0.47706302951634	-0.47706302951634	-0.47706302951634	-0.47706302951634	-0.47706302951634	-0.47706302951634	-0.47706302951634	-0.47706302951634	4.37781674168739	-0.47706302951634	-0.47706302951634	-0.47706302951634	-0.47706302951634	-0.47706302951634	-0.47706302951634	-0.47706302951634	-0.47706302951634	-0.47706302951634	-0.47706302951634	-0.47706302951634	-0.47706302951634	-0.47706302951634	-0.47706302951634	-0.47706302951634	-0.47706302951634	-0.47706302951634	-0.47706302951634	-0.47706302951634	-0.47706302951634	-0.47706302951634	2.40160768487196	2.66578720535371	-0.47706302951634	-0.47706302951634	-0.47706302951634	-0.47706302951634	-0.47706302951634	-0.47706302951634	-0.47706302951634	-0.47706302951634	-0.47706302951634	-0.47706302951634	-0.47706302951634	2.99146944111934	-0.47706302951634	-0.47706302951634	-0.47706302951634	-0.47706302951634	3.29884469789359	-0.47706302951634	-0.47706302951634	-0.47706302951634	-0.47706302951634	-0.47706302951634	-0.47706302951634	-0.47706302951634	-0.47706302951634	-0.47706302951634	-0.47706302951634	-0.47706302951634	-0.47706302951634	-0.47706302951634	-0.47706302951634	-0.47706302951634	-0.47706302951634	-0.47706302951634	-0.47706302951634	2.94677033299998	-0.47706302951634	-0.47706302951634	2.07807002050461	3.03938092117186	-0.47706302951634	-0.47706302951634	-0.47706302951634	-0.47706302951634	-0.47706302951634	-0.47706302951634	-0.47706302951634	2.30640228004239	-0.47706302951634	-0.47706302951634	-0.47706302951634	-0.47706302951634	-0.47706302951634	-0.47706302951634	-0.47706302951634	-0.47706302951634	-0.47706302951634	-0.47706302951634	-0.47706302951634	-0.47706302951634	-0.47706302951634	-0.47706302951634	-0.47706302951634	-0.47706302951634	-0.47706302951634	-0.47706302951634	-0.47706302951634	-0.47706302951634	-0.47706302951634	-0.47706302951634	-0.47706302951634	-0.47706302951634	-0.47706302951634	-0.47706302951634	-0.47706302951634	4.50467457145374	3.77347900860381	2.3942918445348	2.45682274527765	2.44102353099324	-0.47706302951634	2.45353725997049	-0.47706302951634	-0.47706302951634	-0.47706302951634	3.00642035228885	2.9725992470981	-0.47706302951634	-0.47706302951634	-0.47706302951634	-0.47706302951634	-0.47706302951634	-0.47706302951634	-0.47706302951634	-0.47706302951634	-0.47706302951634	-0.47706302951634	-0.47706302951634	-0.47706302951634	3.9419627100644	5.3027592497613	-0.47706302951634	-0.47706302951634	-0.47706302951634	3.77772266193764	4.4367967933462	-0.47706302951634	-0.47706302951634	-0.47706302951634	-0.47706302951634	-0.47706302951634	-0.47706302951634	-0.47706302951634	-0.47706302951634	-0.47706302951634	-0.47706302951634	-0.47706302951634	-0.47706302951634	-0.47706302951634	-0.47706302951634	-0.47706302951634	-0.47706302951634	-0.47706302951634	-0.47706302951634	-0.47706302951634	-0.47706302951634	-0.47706302951634	-0.47706302951634	-0.47706302951634	2.60574158344273	-0.47706302951634	-0.47706302951634	-0.47706302951634	-0.47706302951634	2.88962078475364	-0.47706302951634	2.90387748868108	-0.47706302951634	3.23356537705502	-0.47706302951634	-0.47706302951634	-0.47706302951634	-0.47706302951634	-0.47706302951634	-0.47706302951634	-0.47706302951634	-0.47706302951634	-0.47706302951634	-0.47706302951634	-0.47706302951634	-0.47706302951634	-0.47706302951634	-0.47706302951634	-0.47706302951634	-0.47706302951634	-0.47706302951634	-0.47706302951634	-0.47706302951634	3.88020896582707	-0.47706302951634	2.40108366216816	-0.47706302951634	-0.47706302951634	2.26969210085628	-0.47706302951634	-0.47706302951634	-0.47706302951634	0.325025030795999	-0.47706302951634	0.369659058526949	0.672423535591512	-0.47706302951634	-0.47706302951634	-0.47706302951634	-0.47706302951634	-0.47706302951634	-0.47706302951634	0.621665982365992	0.824798842919139	-0.47706302951634	0.76074785575112	-0.47706302951634	0.520833616197378	-0.47706302951634	-0.47706302951634	-0.47706302951634	-0.47706302951634	-0.47706302951634	-0.47706302951634	-0.47706302951634	-0.47706302951634	-0.47706302951634	-0.47706302951634	0.837406091139154	-0.47706302951634	-0.47706302951634	-0.47706302951634	0.969673793343402	-0.47706302951634	1.06846292252732	-0.47706302951634	-0.47706302951634	-0.47706302951634	-0.47706302951634	-0.47706302951634	-0.47706302951634	1.14846545038326	-0.47706302951634	-0.47706302951634	-0.47706302951634	-0.47706302951634	-0.47706302951634	-0.47706302951634	-0.47706302951634	-0.47706302951634	-0.47706302951634	-0.47706302951634	-0.47706302951634	-0.47706302951634	-0.47706302951634	1.4288443614264	-0.47706302951634	-0.47706302951634	-0.47706302951634	-0.47706302951634	-0.47706302951634	-0.47706302951634	-0.47706302951634	-0.47706302951634	-0.47706302951634	-0.47706302951634	1.33326164324964	-0.47706302951634	0.942010177194225	-0.47706302951634	-0.47706302951634	-0.47706302951634	-0.47706302951634	-0.47706302951634	-0.47706302951634	1.17346277041195	1.0320584413659	-0.47706302951634	-0.47706302951634	-0.47706302951634	-0.47706302951634	-0.47706302951634	-0.47706302951634	-0.47706302951634	-0.47706302951634	-0.47706302951634	-0.47706302951634	-0.47706302951634	-0.47706302951634	-0.47706302951634	-0.47706302951634	-0.47706302951634	-0.47706302951634	-0.47706302951634	-0.47706302951634	-0.47706302951634	-0.47706302951634	-0.47706302951634	-0.47706302951634	-0.47706302951634	-0.47706302951634	-0.47706302951634	-0.47706302951634	-0.47706302951634	-0.47706302951634	-0.47706302951634	-0.47706302951634	-0.47706302951634	-0.47706302951634	-0.47706302951634	0.904459088105413	-0.47706302951634	0.919912791303615	-0.47706302951634	-0.47706302951634	-0.47706302951634	-0.47706302951634	-0.47706302951634	-0.47706302951634	-0.47706302951634	-0.47706302951634	-0.47706302951634	-0.47706302951634	-0.47706302951634	-0.47706302951634	-0.47706302951634	-0.47706302951634	-0.47706302951634	-0.47706302951634	-0.47706302951634	-0.47706302951634	-0.47706302951634	-0.47706302951634	-0.47706302951634	-0.47706302951634	-0.47706302951634	-0.47706302951634	-0.47706302951634	1.32643266116728	-0.47706302951634	-0.47706302951634	-0.47706302951634	-0.47706302951634	-0.47706302951634	-0.47706302951634	-0.47706302951634	-0.47706302951634	-0.47706302951634	-0.47706302951634	-0.47706302951634	-0.47706302951634	-0.47706302951634	-0.47706302951634	-0.47706302951634	-0.47706302951634	-0.47706302951634	-0.47706302951634	0.735797298065186	-0.47706302951634	-0.47706302951634	-0.47706302951634	0.746431592335673	-0.47706302951634	-0.47706302951634	-0.47706302951634	0.71286135932873	-0.47706302951634	-0.47706302951634	-0.47706302951634	-0.47706302951634	-0.47706302951634	-0.47706302951634	-0.47706302951634	-0.47706302951634	-0.47706302951634	-0.47706302951634	-0.47706302951634	1.36459702367278	-0.47706302951634	1.3571306130079	-0.47706302951634	1.22876321050274	-0.47706302951634	-0.47706302951634	-0.47706302951634	-0.47706302951634	-0.47706302951634	1.05041958610892	0.816623843209611	-0.47706302951634	-0.47706302951634	-0.47706302951634	-0.47706302951634	-0.47706302951634	-0.47706302951634	-0.47706302951634	-0.47706302951634	-0.47706302951634	-0.47706302951634	-0.47706302951634	-0.47706302951634	-0.47706302951634	-0.47706302951634	0.979186824096581	1.12840620977323	-0.47706302951634	-0.47706302951634	-0.47706302951634	-0.47706302951634	1.38897559456	1.54638500435127	1.25446239151422	-0.47706302951634	-0.47706302951634	-0.47706302951634	-0.47706302951634	-0.47706302951634	-0.47706302951634	-0.47706302951634	-0.47706302951634	-0.47706302951634	-0.47706302951634	-0.47706302951634	-0.47706302951634	-0.47706302951634	-0.47706302951634	-0.47706302951634	-0.47706302951634	-0.47706302951634	-0.47706302951634	-0.47706302951634	-0.47706302951634	-0.47706302951634	3.03724433455589	3.18656792726346	-0.47706302951634	-0.47706302951634	-0.47706302951634	-0.47706302951634	1.20102220928108	-0.47706302951634	-0.47706302951634	-0.47706302951634	-0.47706302951634	-0.47706302951634	-0.47706302951634	-0.47706302951634	-0.47706302951634	-0.47706302951634	-0.47706302951634	1.4013276419087	-0.47706302951634	-0.47706302951634	-0.47706302951634	-0.47706302951634	1.90808921212307	-0.47706302951634	-0.47706302951634	2.83626615182819	2.88312054859108	-0.47706302951634	-0.47706302951634	-0.47706302951634	1.63498855043741	-0.47706302951634	-0.47706302951634	-0.47706302951634	-0.47706302951634	-0.47706302951634	-0.47706302951634	-0.47706302951634	-0.47706302951634	-0.47706302951634	-0.47706302951634	-0.47706302951634	-0.47706302951634	-0.47706302951634	-0.47706302951634	-0.47706302951634	-0.47706302951634	-0.47706302951634	-0.47706302951634	-0.47706302951634	-0.47706302951634	-0.47706302951634	-0.47706302951634	-0.47706302951634	-0.47706302951634	-0.47706302951634	-0.47706302951634	-0.47706302951634	-0.47706302951634	-0.47706302951634	-0.47706302951634	-0.47706302951634	-0.47706302951634	-0.47706302951634	-0.47706302951634	-0.47706302951634	1.69994324089768	1.30358609487606	-0.47706302951634	1.59379274767012	-0.47706302951634	-0.47706302951634	-0.47706302951634	-0.47706302951634	1.20703301918772	0.696517970933675	-0.47706302951634	-0.47706302951634	-0.47706302951634	-0.47706302951634	-0.47706302951634	-0.47706302951634	-0.47706302951634	-0.47706302951634	-0.47706302951634	-0.47706302951634	-0.47706302951634	-0.47706302951634	-0.47706302951634	-0.47706302951634	-0.47706302951634	-0.47706302951634	-0.47706302951634	-0.47706302951634	-0.47706302951634	-0.47706302951634	-0.47706302951634	-0.47706302951634	-0.47706302951634	-0.47706302951634	-0.47706302951634	-0.47706302951634	-0.47706302951634	-0.47706302951634	-0.47706302951634	-0.47706302951634	-0.47706302951634	-0.47706302951634	-0.47706302951634	-0.47706302951634	-0.47706302951634	-0.47706302951634	-0.47706302951634	-0.47706302951634	-0.47706302951634	-0.47706302951634	-0.47706302951634	-0.47706302951634	-0.47706302951634	-0.47706302951634	-0.47706302951634	-0.47706302951634	-0.47706302951634	-0.47706302951634	-0.47706302951634	-0.47706302951634	-0.47706302951634	-0.47706302951634	-0.47706302951634	-0.47706302951634	-0.47706302951634	-0.47706302951634	-0.47706302951634	-0.47706302951634	-0.47706302951634	-0.47706302951634	-0.47706302951634	-0.47706302951634	-0.47706302951634	-0.47706302951634	-0.47706302951634	-0.47706302951634	-0.47706302951634	-0.47706302951634	-0.47706302951634	-0.47706302951634	-0.47706302951634	2.36139930744003	2.80892165252638	2.42062422157001	-0.47706302951634	-0.47706302951634	-0.47706302951634	-0.47706302951634	-0.47706302951634	-0.47706302951634	-0.47706302951634	-0.47706302951634	-0.47706302951634	-0.47706302951634	-0.47706302951634	-0.47706302951634	-0.47706302951634	-0.47706302951634	-0.47706302951634	-0.47706302951634	-0.47706302951634	-0.47706302951634	-0.47706302951634	-0.47706302951634	-0.47706302951634	-0.47706302951634	-0.47706302951634	1.82299839987239	1.66058435487408	-0.47706302951634	1.62995008729626	2.52674965961214	-0.47706302951634	2.13760319699238	-0.47706302951634	-0.47706302951634	-0.47706302951634	-0.47706302951634	-0.47706302951634	-0.47706302951634	-0.47706302951634	-0.47706302951634	-0.47706302951634	1.79703682218377	1.50443430494064	-0.47706302951634	-0.47706302951634	2.19381717750922	-0.47706302951634	-0.47706302951634	-0.47706302951634	2.41425236967077	-0.47706302951634	-0.47706302951634	-0.47706302951634	-0.47706302951634	-0.47706302951634	-0.47706302951634	-0.47706302951634	-0.47706302951634	-0.47706302951634	-0.47706302951634	-0.47706302951634	-0.47706302951634	-0.47706302951634	-0.47706302951634	1.4990431826468	-0.47706302951634	-0.47706302951634	-0.47706302951634	-0.47706302951634	-0.47706302951634	-0.47706302951634	-0.47706302951634	-0.47706302951634	-0.47706302951634	-0.47706302951634	-0.47706302951634	-0.47706302951634	-0.47706302951634	-0.47706302951634	-0.47706302951634	-0.47706302951634	-0.47706302951634	-0.47706302951634	-0.47706302951634	-0.47706302951634	-0.47706302951634	-0.47706302951634	-0.47706302951634	-0.47706302951634	-0.47706302951634	-0.47706302951634	-0.47706302951634	-0.47706302951634	-0.47706302951634	-0.47706302951634	2.03924209206393	1.72207029986094	1.53234244990776	1.74760401968791	-0.47706302951634	1.7684514530589	-0.47706302951634	-0.47706302951634	-0.47706302951634	-0.47706302951634	-0.47706302951634	-0.47706302951634	-0.47706302951634	-0.47706302951634	1.6113204344125	-0.47706302951634	-0.47706302951634	-0.47706302951634	-0.47706302951634	-0.47706302951634	-0.47706302951634	-0.47706302951634	-0.47706302951634	-0.47706302951634	-0.47706302951634	-0.47706302951634	-0.47706302951634	-0.47706302951634	-0.47706302951634	-0.47706302951634	-0.47706302951634	-0.47706302951634	-0.47706302951634	-0.47706302951634	-0.47706302951634	2.05332801958905	-0.47706302951634	-0.47706302951634	1.39772341474144	1.49971532671241	-0.47706302951634	-0.47706302951634	-0.47706302951634	1.93317578458413	-0.47706302951634	-0.47706302951634	-0.47706302951634	-0.47706302951634	-0.47706302951634	-0.47706302951634	-0.47706302951634	-0.47706302951634	1.79825824891555	-0.47706302951634	-0.47706302951634	-0.47706302951634	2.75205957816411	-0.47706302951634	-0.47706302951634	-0.47706302951634	-0.47706302951634	-0.47706302951634	1.56256150964357	-0.47706302951634	-0.47706302951634	-0.47706302951634	-0.47706302951634	-0.47706302951634	-0.47706302951634	-0.47706302951634	-0.47706302951634	-0.47706302951634	-0.47706302951634	-0.47706302951634	-0.47706302951634	-0.47706302951634	-0.47706302951634	-0.47706302951634	-0.47706302951634	-0.47706302951634	-0.47706302951634	-0.47706302951634	-0.47706302951634	-0.47706302951634	-0.47706302951634	-0.47706302951634	1.62378507108503	1.8381337190441	-0.47706302951634	-0.47706302951634	-0.47706302951634	-0.47706302951634	-0.47706302951634	-0.47706302951634	1.12297431384167	-0.47706302951634	-0.47706302951634	-0.47706302951634	-0.47706302951634	-0.47706302951634	-0.47706302951634	3.04280632662699	-0.47706302951634	-0.47706302951634	-0.47706302951634	-0.47706302951634	1.23919258596354	-0.47706302951634	-0.47706302951634	-0.47706302951634	0.722613897381096	0.472215962219537	0.480643417586325	-0.47706302951634	-0.47706302951634	0.361778923110223	-0.47706302951634	-0.47706302951634	-0.47706302951634	1.46336278074712	0.552803850854331	1.61359766534656	-0.47706302951634	-0.47706302951634	-0.47706302951634	-0.47706302951634	-0.47706302951634	-0.47706302951634	-0.47706302951634	0.836086890898857	0.400230280276088	-0.47706302951634	-0.47706302951634	-0.47706302951634	-0.47706302951634	0.768289761209532	-0.47706302951634	-0.47706302951634	-0.47706302951634	-0.47706302951634	1.22925289521488	-0.47706302951634	-0.47706302951634	-0.47706302951634	-0.47706302951634	1.3571306130079	-0.47706302951634	-0.47706302951634	2.41796524136709	-0.47706302951634	-0.47706302951634	-0.47706302951634	-0.47706302951634	-0.47706302951634	1.01612262870978	-0.47706302951634	1.13113682459696	-0.47706302951634	-0.47706302951634	-0.47706302951634	-0.47706302951634	-0.47706302951634	-0.47706302951634	-0.47706302951634	-0.47706302951634	-0.47706302951634	-0.47706302951634	-0.47706302951634	-0.47706302951634	-0.47706302951634	-0.47706302951634	-0.47706302951634	1.27579830253807	-0.47706302951634	-0.47706302951634	-0.47706302951634	-0.47706302951634	-0.47706302951634	-0.47706302951634	-0.47706302951634	-0.47706302951634	-0.47706302951634	1.12883670677311	-0.47706302951634	-0.47706302951634	-0.47706302951634	-0.47706302951634	-0.47706302951634	-0.47706302951634	-0.47706302951634	-0.47706302951634	-0.47706302951634	-0.47706302951634	-0.47706302951634	1.3142063361611	-0.47706302951634	-0.47706302951634	-0.47706302951634	-0.47706302951634	1.11306929312169	0.923671259168405	1.44387990803351	0.996692996302823	-0.47706302951634	1.29752701543326	-0.47706302951634	-0.47706302951634	-0.47706302951634	-0.47706302951634	-0.47706302951634	-0.47706302951634	-0.47706302951634	-0.47706302951634	-0.47706302951634	-0.47706302951634	-0.47706302951634	-0.47706302951634	0.928426274585483	-0.47706302951634	0.900079348946673	-0.47706302951634	1.08222582297253	-0.47706302951634	-0.47706302951634	-0.47706302951634	-0.47706302951634	-0.47706302951634	1.58000103722363	-0.47706302951634	-0.47706302951634	1.31185462899885	-0.47706302951634	-0.47706302951634	-0.47706302951634	-0.47706302951634	-0.47706302951634	-0.47706302951634	1.21276990653427	-0.47706302951634	-0.47706302951634	-0.47706302951634	1.18851582058288	1.36536651166902	-0.47706302951634	-0.47706302951634	-0.47706302951634	-0.47706302951634	-0.47706302951634	-0.47706302951634	-0.47706302951634	-0.47706302951634	-0.47706302951634	-0.47706302951634	-0.47706302951634	-0.47706302951634	-0.47706302951634	-0.47706302951634	1.31366304608384	-0.47706302951634	-0.47706302951634	-0.47706302951634	-0.47706302951634	-0.47706302951634	-0.47706302951634	-0.47706302951634	-0.47706302951634	-0.47706302951634	0.61519269194896	-0.47706302951634	0.730314134521152	1.19427530271332	-0.47706302951634	-0.47706302951634	-0.47706302951634	-0.47706302951634	1.76076691484341	-0.47706302951634	-0.47706302951634	1.65184493762525	-0.47706302951634	-0.47706302951634	-0.47706302951634	-0.47706302951634	-0.47706302951634	-0.47706302951634	1.98774405904231	-0.47706302951634	1.7921657111569	-0.47706302951634	-0.47706302951634	-0.47706302951634	-0.47706302951634	-0.47706302951634	-0.47706302951634	-0.47706302951634	-0.47706302951634	-0.47706302951634	-0.47706302951634	-0.47706302951634	-0.47706302951634	-0.47706302951634	-0.47706302951634	-0.47706302951634	-0.47706302951634	1.54614920525594	1.00950524324353	0.72472524824262	-0.47706302951634	-0.47706302951634	-0.47706302951634	-0.47706302951634	-0.47706302951634	1.88624160680605	1.10844461117049	-0.47706302951634	-0.47706302951634	1.09831455962209	2.24415402064675	-0.47706302951634	-0.47706302951634	-0.47706302951634	1.84227135109814	1.87170605043718	-0.47706302951634	-0.47706302951634	-0.47706302951634	-0.47706302951634	-0.47706302951634	-0.47706302951634	-0.47706302951634	-0.47706302951634	-0.47706302951634	-0.47706302951634	-0.47706302951634	-0.47706302951634	1.65739724615687	-0.47706302951634	-0.47706302951634	-0.47706302951634	-0.47706302951634	-0.47706302951634	-0.47706302951634	2.56952316317705	1.27131424433443	-0.47706302951634	-0.47706302951634	-0.47706302951634	-0.47706302951634	-0.47706302951634	-0.47706302951634	-0.47706302951634	2.04945097069372	-0.47706302951634	-0.47706302951634	-0.47706302951634	-0.47706302951634	-0.47706302951634	-0.47706302951634	-0.47706302951634	-0.47706302951634	-0.47706302951634	-0.47706302951634	-0.47706302951634	-0.47706302951634	-0.47706302951634	-0.47706302951634	-0.47706302951634	-0.47706302951634	-0.47706302951634	-0.47706302951634	-0.47706302951634	-0.47706302951634	-0.47706302951634	-0.47706302951634	-0.47706302951634	-0.47706302951634	-0.47706302951634	-0.47706302951634	0.878004599478715	-0.47706302951634	-0.47706302951634	-0.47706302951634	-0.47706302951634	-0.47706302951634	1.5153132281849	-0.47706302951634	1.9732088541999	-0.47706302951634	-0.47706302951634	1.55658149456105	-0.47706302951634	-0.47706302951634	-0.47706302951634	-0.47706302951634	-0.47706302951634	1.56472374308555	-0.47706302951634	-0.47706302951634	-0.47706302951634	-0.47706302951634	-0.47706302951634	-0.47706302951634	-0.47706302951634	-0.47706302951634	-0.47706302951634	2.72401603330596	-0.47706302951634	-0.47706302951634	-0.47706302951634	-0.47706302951634	-0.47706302951634	-0.47706302951634	-0.47706302951634	-0.47706302951634	-0.47706302951634	-0.47706302951634	-0.47706302951634	-0.47706302951634	-0.47706302951634	-0.47706302951634	-0.47706302951634	-0.47706302951634	-0.47706302951634	-0.47706302951634	-0.47706302951634	-0.47706302951634	-0.47706302951634	-0.47706302951634	-0.47706302951634	-0.47706302951634	-0.47706302951634	2.3010877300592	-0.47706302951634	1.86810348833128	2.20264702733115	-0.47706302951634	-0.47706302951634	-0.47706302951634	-0.47706302951634	-0.47706302951634	-0.47706302951634	-0.47706302951634	-0.47706302951634	-0.47706302951634	-0.47706302951634	-0.47706302951634	-0.47706302951634	-0.47706302951634	-0.47706302951634	-0.47706302951634	-0.47706302951634	-0.47706302951634	-0.47706302951634	-0.47706302951634	-0.47706302951634	-0.47706302951634	-0.47706302951634	-0.47706302951634	-0.47706302951634	-0.47706302951634	1.59230537257644	-0.47706302951634	-0.47706302951634	-0.47706302951634	-0.47706302951634	1.33753475972992	-0.47706302951634	-0.47706302951634	-0.47706302951634	-0.47706302951634	-0.47706302951634	-0.47706302951634	2.04135316513003	-0.47706302951634	-0.47706302951634	1.98957474405882	1.52632314513672	1.88225733200719	1.21453115448901	-0.47706302951634	-0.47706302951634	-0.47706302951634	-0.47706302951634	-0.47706302951634	1.52609241862201	-0.47706302951634	0.935074544570837	-0.47706302951634	-0.47706302951634	-0.47706302951634	-0.47706302951634	1.91798427659475	-0.47706302951634	-0.47706302951634	-0.47706302951634	-0.47706302951634	-0.47706302951634	-0.47706302951634	-0.47706302951634	-0.47706302951634	1.69690126562095	1.75431014856709	-0.47706302951634	2.77859666554204	-0.47706302951634	2.21065200502978	1.42203782594573	-0.47706302951634	2.01178663972	1.49457489816952	-0.47706302951634	-0.47706302951634	-0.47706302951634	-0.47706302951634	-0.47706302951634	-0.47706302951634	-0.47706302951634	-0.47706302951634	-0.47706302951634	-0.47706302951634	-0.47706302951634	1.7029946517337	-0.47706302951634	-0.47706302951634	-0.47706302951634	-0.47706302951634	-0.47706302951634	-0.47706302951634	-0.47706302951634	-0.47706302951634	-0.47706302951634	-0.47706302951634	-0.47706302951634	-0.47706302951634	1.27510684695227	1.2019682480787	-0.47706302951634	1.32974794544615	-0.47706302951634	-0.47706302951634	1.9321330860244	-0.47706302951634	-0.47706302951634	-0.47706302951634	-0.47706302951634	-0.47706302951634	-0.47706302951634	-0.47706302951634	-0.47706302951634	1.79338130526164	-0.47706302951634	-0.47706302951634	-0.47706302951634	-0.47706302951634	-0.47706302951634	-0.47706302951634	-0.47706302951634	-0.47706302951634	-0.47706302951634	-0.47706302951634	-0.47706302951634	-0.47706302951634	1.90266920673743	-0.47706302951634	-0.47706302951634	-0.47706302951634	-0.47706302951634	-0.47706302951634	-0.47706302951634	-0.47706302951634	-0.47706302951634	-0.47706302951634	-0.47706302951634	-0.47706302951634	2.10499939203442	-0.47706302951634	1.91285460437436	-0.47706302951634	-0.47706302951634	-0.47706302951634	-0.47706302951634	-0.47706302951634	-0.47706302951634	-0.47706302951634	-0.47706302951634	-0.47706302951634	-0.47706302951634	-0.47706302951634	-0.47706302951634	-0.47706302951634	-0.47706302951634	1.53490097632901	-0.47706302951634	1.91918477746885	1.96756872961551	-0.47706302951634	-0.47706302951634	-0.47706302951634	-0.47706302951634	-0.47706302951634	-0.47706302951634	-0.47706302951634	-0.47706302951634	-0.47706302951634	-0.47706302951634	-0.47706302951634	-0.47706302951634	2.3865020550093	1.41978064784676	-0.47706302951634	1.02392159410374	1.27441597453055	2.23568769208183	-0.47706302951634	-0.47706302951634	1.49446347263321	-0.47706302951634	-0.47706302951634	-0.47706302951634	-0.47706302951634	-0.47706302951634	-0.47706302951634	-0.47706302951634	-0.47706302951634	-0.47706302951634	-0.47706302951634	1.25345220878467	1.44894904220467	-0.47706302951634	-0.47706302951634	0.844615817211246	-0.47706302951634	-0.47706302951634	-0.47706302951634	-0.47706302951634	-0.47706302951634	-0.47706302951634	1.67222618197435	-0.47706302951634	-0.47706302951634	-0.47706302951634	0.682301523125062	-0.47706302951634	-0.47706302951634	-0.47706302951634	-0.47706302951634	-0.47706302951634	-0.47706302951634	-0.47706302951634	-0.47706302951634	0.785395232954562	-0.47706302951634	-0.47706302951634	-0.47706302951634	-0.47706302951634	1.01023746480932	-0.47706302951634	-0.47706302951634	-0.47706302951634	-0.47706302951634	-0.47706302951634	-0.47706302951634	-0.47706302951634	-0.47706302951634	-0.47706302951634	-0.47706302951634	-0.47706302951634	-0.47706302951634	2.31759192641251	1.69139442039089	2.30688660273831	-0.47706302951634	-0.47706302951634	2.7842520925787	-0.47706302951634	2.2692227776005	-0.47706302951634	-0.47706302951634	-0.47706302951634	-0.47706302951634	-0.47706302951634	-0.47706302951634	-0.47706302951634	-0.47706302951634	-0.47706302951634	-0.47706302951634	-0.47706302951634	1.77082776082062	-0.47706302951634	-0.47706302951634	-0.47706302951634	-0.47706302951634	-0.47706302951634	-0.47706302951634	-0.47706302951634	-0.47706302951634	-0.47706302951634	-0.47706302951634	-0.47706302951634	0.903622612502985	-0.47706302951634	-0.47706302951634	-0.47706302951634	-0.47706302951634	0.964393994137005	-0.47706302951634	-0.47706302951634	-0.47706302951634	-0.47706302951634	-0.47706302951634	-0.47706302951634	-0.47706302951634	-0.47706302951634	-0.47706302951634	-0.47706302951634	-0.47706302951634	-0.47706302951634	-0.47706302951634	-0.47706302951634	-0.47706302951634	1.48902034743859	-0.47706302951634	-0.47706302951634	-0.47706302951634	-0.47706302951634	-0.47706302951634	-0.47706302951634	-0.47706302951634	-0.47706302951634	-0.47706302951634	-0.47706302951634	-0.47706302951634	-0.47706302951634	1.19006827258515	1.12155132494135	-0.47706302951634	1.28152516506856	-0.47706302951634	-0.47706302951634	-0.47706302951634	-0.47706302951634	-0.47706302951634	-0.47706302951634	-0.47706302951634	-0.47706302951634	-0.47706302951634	-0.47706302951634	-0.47706302951634	1.74238689577521	-0.47706302951634	-0.47706302951634	1.18326038910025	-0.47706302951634	-0.47706302951634	-0.47706302951634	-0.47706302951634	-0.47706302951634	-0.47706302951634	-0.47706302951634	-0.47706302951634	3.06527992845917	-0.47706302951634	1.54567778709147	-0.47706302951634	-0.47706302951634	-0.47706302951634	-0.47706302951634	-0.47706302951634	-0.47706302951634	-0.47706302951634	1.43643457433663	-0.47706302951634	-0.47706302951634	-0.47706302951634	-0.47706302951634	2.2119915679564	1.69883597886059	-0.47706302951634	-0.47706302951634	-0.47706302951634	-0.47706302951634	-0.47706302951634	1.93770595705856	-0.47706302951634	1.62995008729626	-0.47706302951634	-0.47706302951634	-0.47706302951634	-0.47706302951634	-0.47706302951634	-0.47706302951634	-0.47706302951634	-0.47706302951634	-0.47706302951634	-0.47706302951634	-0.47706302951634	1.1097030656132	-0.47706302951634	-0.47706302951634	-0.47706302951634	-0.47706302951634	-0.47706302951634	-0.47706302951634	1.90571453937989	-0.47706302951634	-0.47706302951634	-0.47706302951634	-0.47706302951634	-0.47706302951634	-0.47706302951634	-0.47706302951634	-0.47706302951634	-0.47706302951634	-0.47706302951634	-0.47706302951634	-0.47706302951634	-0.47706302951634	-0.47706302951634	-0.47706302951634	-0.47706302951634	-0.47706302951634	-0.47706302951634	-0.47706302951634	-0.47706302951634	1.67776123724256	-0.47706302951634	1.26344069181808	-0.47706302951634	-0.47706302951634	1.43800232129959	2.48286604743873	2.12180283546662	-0.47706302951634	-0.47706302951634	-0.47706302951634	-0.47706302951634	-0.47706302951634	-0.47706302951634	-0.47706302951634	-0.47706302951634	1.51121841680733	-0.47706302951634	-0.47706302951634	-0.47706302951634	0.945004452056441	-0.47706302951634	-0.47706302951634	-0.47706302951634	1.88823942739439	-0.47706302951634	-0.47706302951634	-0.47706302951634	-0.47706302951634	-0.47706302951634	-0.47706302951634	-0.47706302951634	-0.47706302951634	-0.47706302951634	-0.47706302951634	-0.47706302951634	-0.47706302951634	-0.47706302951634	-0.47706302951634	-0.47706302951634	-0.47706302951634	-0.47706302951634	0.453993642293231	-0.47706302951634	-0.47706302951634	0.946228134632236	-0.47706302951634	1.02741536037895	-0.47706302951634	-0.47706302951634	0.317961948997094	-0.47706302951634	-0.47706302951634	-0.47706302951634	0.436828089962636	-0.47706302951634	-0.47706302951634	1.1788821684564	-0.47706302951634	-0.47706302951634	-0.47706302951634	-0.47706302951634	-0.47706302951634	0.83948469547392	0.890176444990826	1.76356793362638	-0.47706302951634	-0.47706302951634	-0.47706302951634	-0.47706302951634	1.23154205901887	-0.47706302951634	-0.47706302951634	-0.47706302951634	-0.47706302951634	2.02105091268682	-0.47706302951634	1.10928334621709	1.59007869660131	-0.47706302951634	-0.47706302951634	-0.47706302951634	-0.47706302951634	-0.47706302951634	1.6143579550295	-0.47706302951634	-0.47706302951634	-0.47706302951634	-0.47706302951634	-0.47706302951634	-0.47706302951634	-0.47706302951634	-0.47706302951634	-0.47706302951634	-0.47706302951634	-0.47706302951634	-0.47706302951634	-0.47706302951634	-0.47706302951634	-0.47706302951634	-0.47706302951634	0.841380274757456	-0.47706302951634	-0.47706302951634	-0.47706302951634	-0.47706302951634	-0.47706302951634	-0.47706302951634	-0.47706302951634	-0.47706302951634	-0.47706302951634	1.0634497921422	-0.47706302951634	1.39732386640106	-0.47706302951634	-0.47706302951634	-0.47706302951634	-0.47706302951634	-0.47706302951634	1.56713211456777	1.47190661043187	1.97375041489319	0.189346386181901	1.0016210926577	0.124043599603638	-0.47706302951634	-0.47706302951634	0.522011227087469	-0.47706302951634	-0.47706302951634	-0.47706302951634	-0.47706302951634	0.446537555604276	-0.47706302951634	0.469280412141232	-0.47706302951634	0.560677903112767	-0.47706302951634	0.468226229853203	-0.47706302951634	-0.47706302951634	1.02063066692873	0.580823420774047	0.401176807626794	0.705843198244928	0.552917920134659	-0.47706302951634	-0.47706302951634	1.09755687258459	-0.47706302951634	1.22064566765518	1.42687949935377	-0.47706302951634	0.827207338324394	-0.47706302951634	0.532903442398706	-0.47706302951634	-0.47706302951634	-0.47706302951634	-0.47706302951634	0.67349660550647	0.341999672179825	-0.47706302951634	-0.47706302951634	0.820101216320731	-0.47706302951634	-0.47706302951634	-0.47706302951634	1.14802373213823	0.947900347462014	-0.47706302951634	0.985405588334615	1.00403761873044	2.4643391947369	-0.47706302951634	-0.47706302951634	2.30374203041081	-0.47706302951634	-0.47706302951634	-0.47706302951634	-0.47706302951634	-0.47706302951634	-0.47706302951634	1.17179115464965	-0.47706302951634	-0.47706302951634	-0.47706302951634	-0.47706302951634	0.977203851073781	-0.47706302951634	0.805320381240965	-0.47706302951634	-0.47706302951634	-0.47706302951634	-0.47706302951634	-0.47706302951634	-0.47706302951634	-0.47706302951634	-0.47706302951634	2.01290919562097	-0.47706302951634	-0.47706302951634	0.797661829459722	-0.47706302951634	-0.47706302951634	-0.47706302951634	-0.47706302951634	-0.47706302951634	-0.47706302951634	-0.47706302951634	-0.47706302951634	-0.47706302951634	1.53350453580125	0.892432722702632	1.16033925886408	-0.47706302951634	-0.47706302951634	-0.47706302951634	1.89191198873066	-0.47706302951634	-0.47706302951634	-0.47706302951634	-0.47706302951634	-0.47706302951634	-0.47706302951634	-0.47706302951634	-0.47706302951634	-0.47706302951634	-0.47706302951634	0.427368157650784	0.404402305390301	-0.47706302951634	-0.47706302951634	-0.47706302951634	-0.47706302951634	-0.47706302951634	-0.47706302951634	-0.47706302951634	-0.47706302951634	-0.47706302951634	-0.47706302951634	-0.47706302951634	-0.47706302951634	-0.47706302951634	1.26976777951259	-0.47706302951634	-0.47706302951634	-0.47706302951634	-0.47706302951634	-0.47706302951634	-0.47706302951634	-0.47706302951634	-0.47706302951634	-0.47706302951634	-0.47706302951634	-0.47706302951634	-0.47706302951634	-0.47706302951634	-0.47706302951634	-0.47706302951634	-0.47706302951634	-0.47706302951634	-0.47706302951634	-0.47706302951634	1.43382782848019	-0.47706302951634	-0.47706302951634	-0.47706302951634	-0.47706302951634	-0.47706302951634	-0.47706302951634	-0.47706302951634	2.29316030028718	2.29932149053019	2.47616438757097	1.36498168114772	-0.47706302951634	0.961655303712053	1.0996941476945	-0.47706302951634	0.774818233431036	-0.47706302951634	0.0511640130334181	-0.47706302951634	0.629274494843432	-0.47706302951634	-0.0764101872118295	-0.47706302951634	0.110423647855498	0.272977881834944	0.444624327168037	-0.47706302951634	-0.47706302951634	-0.47706302951634	0.338404878482352	-0.47706302951634	0.973254834629233	-0.47706302951634	-0.47706302951634	-0.47706302951634	-0.47706302951634	-0.47706302951634	0.581667666486031	-0.47706302951634	-0.47706302951634	-0.47706302951634	-0.47706302951634	-0.47706302951634	0.161647434113803	0.426232394423953	-0.47706302951634	-0.47706302951634	-0.47706302951634	-0.47706302951634	-0.47706302951634	-0.47706302951634	-0.47706302951634	0.925828456326004	-0.47706302951634	0.34750697253831	-0.47706302951634	-0.47706302951634	-0.47706302951634	-0.47706302951634	-0.47706302951634	-0.47706302951634	-0.47706302951634	-0.47706302951634	-0.47706302951634	-0.47706302951634	-0.47706302951634	-0.47706302951634	0.331240918769931	0.31407745948593	0.42549134974942	-0.47706302951634	0.586640423777099	-0.47706302951634	-0.47706302951634	-0.47706302951634	-0.47706302951634	-0.47706302951634	-0.47706302951634	-0.47706302951634	0.777466640639795	-0.47706302951634	-0.47706302951634	-0.47706302951634	-0.47706302951634	-0.47706302951634	-0.47706302951634	-0.47706302951634	0.791848356707655	1.41528364814444	-0.47706302951634	0.837123173514599	1.24624922417645	0.659077348710001	-0.47706302951634	-0.47706302951634	0.554517612002412	-0.47706302951634	-0.47706302951634	-0.47706302951634	-0.47706302951634	-0.47706302951634	-0.47706302951634	0.431675391913642	0.929511668494629	-0.47706302951634	-0.47706302951634	-0.47706302951634	0.396301871353488	0.552974964480814	0.263734281063989	-0.47706302951634	0.151441964688169	0.638333955014011	-0.47706302951634	0.352906345454224	-0.47706302951634	-0.47706302951634	-0.47706302951634	-0.47706302951634	-0.47706302951634	-0.47706302951634	-0.47706302951634	-0.47706302951634	-0.47706302951634	1.11349113372695	1.68605485693036	-0.47706302951634	-0.47706302951634	0.873099092632729	1.8654912283913	0.692874666179277	-0.47706302951634	-0.47706302951634	-0.47706302951634	-0.47706302951634	-0.47706302951634	-0.47706302951634	-0.47706302951634	0.792901259411486	-0.47706302951634	0.755276924992303	0.641905937470541	1.24825291349789	-0.47706302951634	-0.47706302951634	-0.47706302951634	-0.47706302951634	0.921199033465839	0.96256698896844	1.06608400140595	0.955532905150106	-0.47706302951634	-0.47706302951634	-0.47706302951634	-0.47706302951634	-0.47706302951634	-0.47706302951634	-0.47706302951634	1.12554246066002	-0.47706302951634	-0.47706302951634	-0.47706302951634	-0.47706302951634	-0.47706302951634	-0.47706302951634	-0.47706302951634	-0.47706302951634	-0.47706302951634	-0.47706302951634	-0.47706302951634	-0.47706302951634	-0.47706302951634	-0.47706302951634	-0.47706302951634	-0.47706302951634	-0.47706302951634	-0.47706302951634	-0.47706302951634	1.03571873958684	-0.47706302951634	1.08438699485323	-0.47706302951634	-0.47706302951634	-0.47706302951634	-0.47706302951634	-0.47706302951634	-0.47706302951634	-0.47706302951634	-0.47706302951634	-0.47706302951634	-0.47706302951634	1.40313537270169	-0.47706302951634	-0.47706302951634	-0.47706302951634	1.51645393911403	-0.47706302951634	-0.47706302951634	-0.47706302951634	-0.47706302951634	-0.47706302951634	-0.47706302951634	-0.47706302951634	-0.47706302951634	-0.47706302951634	2.44917020342647	3.23946826856718	3.23626784543221	-0.47706302951634	1.53234244990776	-0.47706302951634	2.40686036129063	-0.47706302951634	-0.47706302951634	-0.47706302951634	-0.47706302951634	-0.47706302951634	-0.47706302951634	-0.47706302951634	0.696294239008988	-0.47706302951634	-0.47706302951634	0.972328917865954	2.28993249573955	-0.47706302951634	-0.47706302951634	-0.47706302951634	-0.47706302951634	0.857432786773975	-0.47706302951634	-0.47706302951634	-0.47706302951634	-0.47706302951634	-0.47706302951634	0.635787311654501	0.957567635466057	-0.47706302951634	-0.47706302951634	-0.47706302951634	-0.47706302951634	-0.47706302951634	1.67803204543617	-0.47706302951634	-0.47706302951634	-0.47706302951634	-0.47706302951634	-0.47706302951634	-0.47706302951634	-0.47706302951634	-0.47706302951634	-0.47706302951634	-0.47706302951634	-0.47706302951634	-0.47706302951634	-0.47706302951634	-0.47706302951634	-0.47706302951634	-0.47706302951634	-0.47706302951634	-0.47706302951634	-0.47706302951634	-0.47706302951634	-0.47706302951634	-0.47706302951634	-0.47706302951634	-0.47706302951634	-0.47706302951634	-0.47706302951634	-0.47706302951634	-0.47706302951634	-0.47706302951634	-0.47706302951634	-0.47706302951634	-0.47706302951634	1.79095156806268	2.7172663479176	-0.47706302951634	1.68701109909078	-0.47706302951634	1.02367269194723	-0.47706302951634	1.85996180956283	-0.47706302951634	-0.47706302951634	1.26736797176918	-0.47706302951634	-0.47706302951634	1.88557651003149	3.3856403078917	-0.47706302951634	-0.47706302951634	-0.47706302951634	-0.47706302951634	-0.47706302951634	1.20703301918772	-0.47706302951634	-0.47706302951634	-0.47706302951634	1.74152001586372	-0.47706302951634	-0.47706302951634	-0.47706302951634	-0.47706302951634	-0.47706302951634	-0.47706302951634	-0.47706302951634	1.16033925886408	1.98390964602703	1.2401023232774	2.07965967161492	-0.47706302951634	-0.47706302951634	-0.47706302951634	-0.47706302951634	-0.47706302951634	-0.47706302951634	-0.47706302951634	-0.47706302951634	-0.47706302951634	2.25383937075342	2.71793974841875	-0.47706302951634	-0.47706302951634	-0.47706302951634	-0.47706302951634	-0.47706302951634	-0.47706302951634	-0.47706302951634	1.47342923542075	-0.47706302951634	-0.47706302951634	-0.47706302951634	-0.47706302951634	-0.47706302951634	-0.47706302951634	-0.47706302951634	-0.47706302951634	-0.47706302951634	-0.47706302951634	1.55681995909057	-0.47706302951634	-0.47706302951634	-0.47706302951634	-0.47706302951634	-0.47706302951634	-0.47706302951634	-0.47706302951634	-0.47706302951634	-0.47706302951634	-0.47706302951634	-0.47706302951634	-0.47706302951634	-0.47706302951634	-0.47706302951634	-0.47706302951634	-0.47706302951634	-0.47706302951634	2.01703511719287	1.22729595213938	1.63732294970628	-0.47706302951634	-0.47706302951634	-0.47706302951634	-0.47706302951634	-0.47706302951634	1.5871179524561	1.19490048739197	-0.47706302951634	-0.47706302951634	-0.47706302951634	-0.47706302951634	-0.47706302951634	-0.47706302951634	0.933761498588956	-0.47706302951634	-0.47706302951634	-0.47706302951634	-0.47706302951634	-0.47706302951634	-0.47706302951634	-0.47706302951634	-0.47706302951634	-0.47706302951634	-0.47706302951634	-0.47706302951634	-0.47706302951634	-0.47706302951634	-0.47706302951634	-0.47706302951634	-0.47706302951634	-0.47706302951634	-0.47706302951634	-0.47706302951634	1.88374966323524	1.182952343187	-0.47706302951634	-0.47706302951634	-0.47706302951634	-0.47706302951634	1.03470713786881	-0.47706302951634	1.14876007064031	-0.47706302951634	-0.47706302951634	-0.47706302951634	-0.47706302951634	-0.47706302951634	-0.47706302951634	-0.47706302951634	-0.47706302951634	-0.47706302951634	-0.47706302951634	-0.47706302951634	1.71192558059291	-0.47706302951634	-0.47706302951634	2.72333949297556	-0.47706302951634	-0.47706302951634	1.12926744822185	-0.47706302951634	-0.47706302951634	2.17009404498023	-0.47706302951634	-0.47706302951634	-0.47706302951634	-0.47706302951634	-0.47706302951634	-0.47706302951634	-0.47706302951634	0.868428437091761	0.711022260449898	0.94544917280286	-0.47706302951634	1.0320584413659	-0.47706302951634	-0.47706302951634	-0.47706302951634	-0.47706302951634	-0.47706302951634	0.936829252269955	-0.47706302951634	-0.47706302951634	-0.47706302951634	-0.47706302951634	-0.47706302951634	-0.47706302951634	-0.47706302951634	-0.47706302951634	1.48924187610748	1.06555640017339	1.08682588342956	1.19224688117344	1.5861331020764	-0.47706302951634	-0.47706302951634	-0.47706302951634	0.98670326131667	-0.47706302951634	-0.47706302951634	-0.47706302951634	-0.47706302951634	-0.47706302951634	0.706753761948059	1.35370650147661	1.34954010428647	-0.47706302951634	-0.47706302951634	-0.47706302951634	1.11208591783105	-0.47706302951634	-0.47706302951634	-0.47706302951634	-0.47706302951634	-0.47706302951634	-0.47706302951634	-0.47706302951634	-0.47706302951634	-0.47706302951634	-0.47706302951634	1.80408008642855	-0.47706302951634	-0.47706302951634	-0.47706302951634	-0.47706302951634	-0.47706302951634	-0.47706302951634	-0.47706302951634	-0.47706302951634	-0.47706302951634	1.06043214319003	-0.47706302951634	-0.47706302951634	-0.47706302951634	-0.47706302951634	-0.47706302951634	-0.47706302951634	-0.47706302951634	-0.47706302951634	-0.47706302951634	-0.47706302951634	-0.47706302951634	-0.47706302951634	-0.47706302951634	-0.47706302951634	-0.47706302951634	-0.47706302951634	-0.47706302951634	-0.47706302951634	2.31344435063215	1.37309965472334	1.63046563557838	-0.47706302951634	-0.47706302951634	0.942231523034618	1.28869639379372	-0.47706302951634	0.831771682593568	1.07457767168726	1.47604546917716	-0.47706302951634	-0.47706302951634	-0.47706302951634	-0.47706302951634	-0.47706302951634	-0.47706302951634	-0.47706302951634	-0.47706302951634	-0.47706302951634	-0.47706302951634	-0.47706302951634	-0.47706302951634	-0.47706302951634	1.42656965854401	-0.47706302951634	-0.47706302951634	-0.47706302951634	1.46089058879189	-0.47706302951634	-0.47706302951634	1.06529274212919	2.65676014215943	-0.47706302951634	1.58736432607625	1.41650781526803	-0.47706302951634	-0.47706302951634	-0.47706302951634	-0.47706302951634	-0.47706302951634	-0.47706302951634	-0.47706302951634	-0.47706302951634	1.17118418523161	-0.47706302951634	-0.47706302951634	-0.47706302951634	-0.47706302951634	-0.47706302951634	2.25894480102892	1.48791351756993	-0.47706302951634	-0.47706302951634	1.33178040408689	2.49949645353159	1.52909639145409	2.32322643661936	-0.47706302951634	-0.47706302951634	-0.47706302951634	-0.47706302951634	1.18172137297206	1.0996941476945	-0.47706302951634	-0.47706302951634	0.792550090621637	-0.47706302951634	-0.47706302951634	0.997052419605755	-0.47706302951634	-0.47706302951634	-0.47706302951634	-0.47706302951634	-0.47706302951634	-0.47706302951634	-0.47706302951634	-0.47706302951634	-0.47706302951634	2.27549586140276	-0.47706302951634	-0.47706302951634	-0.47706302951634	0.863201721284937	-0.47706302951634	1.47190661043187	-0.47706302951634	-0.47706302951634	-0.47706302951634	-0.47706302951634	-0.47706302951634	-0.47706302951634	-0.47706302951634	-0.47706302951634	0.993704938731597	-0.47706302951634	-0.47706302951634	-0.47706302951634	-0.47706302951634	-0.47706302951634	-0.47706302951634	-0.47706302951634	-0.47706302951634	0.997292137365518	0.994540312660595	0.604239979816469	-0.47706302951634	-0.47706302951634	-0.47706302951634	-0.47706302951634	-0.47706302951634	-0.47706302951634	-0.47706302951634	-0.47706302951634	-0.47706302951634	-0.47706302951634	-0.47706302951634	-0.47706302951634	-0.47706302951634	0.839673998401277	-0.47706302951634	-0.47706302951634	-0.47706302951634	-0.47706302951634	-0.47706302951634	-0.47706302951634	-0.47706302951634	-0.47706302951634	-0.47706302951634	-0.47706302951634	-0.47706302951634	-0.47706302951634	1.23170582132055	-0.47706302951634	-0.47706302951634	-0.47706302951634	-0.47706302951634	-0.47706302951634	-0.47706302951634	-0.47706302951634	-0.47706302951634	-0.47706302951634	-0.47706302951634	-0.47706302951634	2.16643793205119	-0.47706302951634	-0.47706302951634	-0.47706302951634	-0.47706302951634	-0.47706302951634	-0.47706302951634	-0.47706302951634	-0.47706302951634	-0.47706302951634	-0.47706302951634	-0.47706302951634	-0.47706302951634	1.57536729696172	-0.47706302951634	-0.47706302951634	-0.47706302951634	1.06912510687642	-0.47706302951634	1.56016489421729	-0.47706302951634	1.26805291163122	-0.47706302951634	1.47484541653323	0.776440075001741	0.843567218707062	0.973023239248609	-0.47706302951634	-0.47706302951634	-0.47706302951634	-0.47706302951634	-0.47706302951634	-0.47706302951634	0.655530476159673	-0.47706302951634	1.56376213166453	0.55595021560347	-0.47706302951634	-0.47706302951634	-0.47706302951634	-0.47706302951634	1.4857039166607	-0.47706302951634	-0.47706302951634	-0.47706302951634	-0.47706302951634	-0.47706302951634	1.99545375624366	-0.47706302951634	2.28957439385688	1.87137803101414	-0.47706302951634	-0.47706302951634	-0.47706302951634	1.19474414460109	1.2248564900439	-0.47706302951634	-0.47706302951634	1.18758582354138	-0.47706302951634	0.379410140630431	0.545219704663198	0.428901672334528	-0.47706302951634	0.350088280160421	0.780083685097702	1.2866786416544	-0.47706302951634	0.655218610836773	-0.47706302951634	1.40555153377704	-0.47706302951634	-0.47706302951634	-0.47706302951634	-0.47706302951634	-0.47706302951634	-0.47706302951634	-0.47706302951634	-0.47706302951634	-0.47706302951634	1.68455407601464	1.4732115594256	-0.47706302951634	-0.47706302951634	2.28481003943036	-0.47706302951634	-0.47706302951634	-0.47706302951634	-0.47706302951634	-0.47706302951634	-0.47706302951634	-0.47706302951634	-0.47706302951634	-0.47706302951634	-0.47706302951634	-0.47706302951634	1.97393099546708	-0.47706302951634	-0.47706302951634	-0.47706302951634	2.07252402432338	-0.47706302951634	-0.47706302951634	-0.47706302951634	-0.47706302951634	-0.47706302951634	-0.47706302951634	-0.47706302951634	-0.47706302951634	-0.47706302951634	-0.47706302951634	-0.47706302951634	1.0073131141923	-0.47706302951634	-0.47706302951634	1.10398714145702	-0.47706302951634	0.87860782704651	-0.47706302951634	-0.47706302951634	-0.47706302951634	-0.47706302951634	-0.47706302951634	0.750755887445247	-0.47706302951634	-0.47706302951634	-0.47706302951634	-0.47706302951634	-0.47706302951634	-0.47706302951634	-0.47706302951634	-0.47706302951634	-0.47706302951634	-0.47706302951634	-0.47706302951634	-0.47706302951634	-0.47706302951634	-0.47706302951634	1.19240272774013	-0.47706302951634	-0.47706302951634	-0.47706302951634	-0.47706302951634	-0.47706302951634	-0.47706302951634	-0.47706302951634	-0.47706302951634	-0.47706302951634	1.574880864018	1.00355365038674	0.936061007009415	-0.47706302951634	-0.47706302951634	2.07807002050461	-0.47706302951634	-0.47706302951634	-0.47706302951634	2.13092351892847	1.83527887629559	-0.47706302951634	1.35389636905087	1.15974119987828	2.21512325119209	-0.47706302951634	-0.47706302951634	2.41557709913885	-0.47706302951634	-0.47706302951634	-0.47706302951634	-0.47706302951634	-0.47706302951634	1.44114617598947	-0.47706302951634	-0.47706302951634	-0.47706302951634	1.79581685791257	-0.47706302951634	0.92572043161362	0.747815194889796	0.765009952353881	-0.47706302951634	-0.47706302951634	-0.47706302951634	-0.47706302951634	-0.47706302951634	-0.47706302951634	-0.47706302951634	-0.47706302951634	-0.47706302951634	0.673711467214692	-0.47706302951634	-0.47706302951634	0.813075026172115	1.05651474711284	-0.47706302951634	-0.47706302951634	0.628548352378829	-0.47706302951634	-0.47706302951634	1.25345220878467	-0.47706302951634	-0.47706302951634	-0.47706302951634	-0.47706302951634	0.703120158697365	-0.47706302951634	-0.47706302951634	-0.47706302951634	1.00512776294303	-0.47706302951634	-0.47706302951634	-0.47706302951634	-0.47706302951634	-0.47706302951634	-0.47706302951634	1.37953235903405	1.56580674157576	-0.47706302951634	0.596917548890006	-0.47706302951634	0.667372185832978	-0.47706302951634	-0.47706302951634	-0.47706302951634	-0.47706302951634	0.571627020699169	-0.47706302951634	0.63092847077386	0.617772582331267	-0.47706302951634	0.477849917536718	-0.47706302951634	-0.47706302951634	-0.47706302951634	0.715476834082655	-0.47706302951634	-0.47706302951634	-0.47706302951634	-0.47706302951634	-0.47706302951634	-0.47706302951634	-0.47706302951634	0.545275879182061	-0.47706302951634	-0.47706302951634	0.458798426102979	-0.47706302951634	-0.47706302951634	0.737476318725944	-0.47706302951634	-0.47706302951634	-0.47706302951634	-0.47706302951634	1.11956363294283	-0.47706302951634	-0.47706302951634	-0.47706302951634	-0.47706302951634	-0.47706302951634	-0.47706302951634	-0.47706302951634	-0.47706302951634	-0.47706302951634	-0.47706302951634	-0.47706302951634	1.29805986265519	-0.47706302951634	-0.47706302951634	-0.47706302951634	-0.47706302951634	-0.47706302951634	-0.47706302951634	-0.47706302951634	-0.47706302951634	-0.47706302951634	-0.47706302951634	-0.47706302951634	0.853986479589415	-0.47706302951634	-0.47706302951634	-0.47706302951634	-0.47706302951634	-0.47706302951634	0.978719732422174	0.910449732134848	1.83638815554359	-0.47706302951634	-0.47706302951634	-0.47706302951634	-0.47706302951634	0.737636476092894	-0.47706302951634	-0.47706302951634	-0.47706302951634	-0.47706302951634	-0.47706302951634	-0.47706302951634	-0.47706302951634	-0.47706302951634	-0.47706302951634	-0.47706302951634	-0.47706302951634	-0.47706302951634	0.657266286427711	1.77599569131949	-0.47706302951634	0.804514435030722	0.480643417586325	0.444988128398419	0.5325747837238	-0.47706302951634	-0.47706302951634	0.429077268560009	-0.47706302951634	-0.47706302951634	-0.47706302951634	-0.47706302951634	0.303072386837491	0.246922947954756	-0.47706302951634	-0.47706302951634	-0.47706302951634	0.651524375659132	-0.47706302951634	0.411221239853939	0.396994916809873	-0.47706302951634	-0.47706302951634	-0.47706302951634	-0.47706302951634	-0.47706302951634	-0.47706302951634	-0.47706302951634	-0.47706302951634	0.277127974096016	-0.47706302951634	-0.47706302951634	-0.47706302951634	0.257804169540217	-0.47706302951634	-0.211214719300266	0.184206990960516	0.52430768775988	0.229419324500076	-0.00537014325621179	-0.47706302951634	0.484171229447117	-0.47706302951634	-0.47706302951634	0.121568347083618	0.726660858169854	0.167206359759028	-0.0827670017265958	0.222390283652535	0.00747063187252426	-0.47706302951634	0.599596837843207	-0.0110053114243908	0.191140619421405	-0.0305589472652622	1.08481998813877	0.852825714483073	-0.47706302951634	0.272111636328246	0.824891306514953	0.240713445936951	0.649566527154707	0.778981147129183	-0.47706302951634	0.043797329833755	0.880370441238304	0.339540351118233	0.688537048162524	1.15390464807156	0.317760078345292	0.193421018967014	0.22139211627854	-0.47706302951634	0.819001003430461	-0.47706302951634	-0.00495902663839707	0.35445170873423	-0.47706302951634	0.361029064681089	-0.47706302951634	-0.47706302951634	-0.47706302951634	-0.47706302951634	1.08560543479445	-0.47706302951634	1.00113878035633	-0.47706302951634	1.32790450685897	1.32487164591385	0.528213488952655	0.478828196429407	-0.47706302951634	0.853115708271568	-0.47706302951634	-0.47706302951634	0.583420865095722	-0.47706302951634	-0.47706302951634	0.619585968464999	-0.47706302951634	1.46735417889132	-0.47706302951634	0.669145606280345	-0.47706302951634	0.343252912549977	-0.47706302951634	-0.47706302951634	0.24492411129836	1.18449378846705	-0.47706302951634	-0.47706302951634	0.63840113382081	-0.47706302951634	-0.47706302951634	-0.47706302951634	-0.47706302951634	0.619067228664172	-0.47706302951634	-0.47706302951634	-0.47706302951634	-0.47706302951634	1.73184299646689	-0.47706302951634	-0.47706302951634	-0.47706302951634	-0.47706302951634	-0.47706302951634	0.610325147700881	-0.47706302951634	-0.47706302951634	1.03319240075045	0.903309206556505	-0.47706302951634	-0.47706302951634	-0.47706302951634	-0.47706302951634	1.61119408130461	-0.47706302951634	0.722379775707976	-0.47706302951634	-0.47706302951634	-0.47706302951634	-0.47706302951634	-0.47706302951634	-0.47706302951634	-0.47706302951634	0.633319147940053	-0.47706302951634	-0.47706302951634	-0.47706302951634	0.397280613861665	0.671281197992897	-0.47706302951634	0.640555258586153	1.23015142932737	-0.47706302951634	-0.47706302951634	-0.47706302951634	0.238314058636115	0.234180806117153	0.876448846923841	0.672709485904875	0.541553987476452	-0.47706302951634	-0.47706302951634	1.29640324029721	0.299237467302277	-0.47706302951634	-0.47706302951634	-0.47706302951634	0.588166054662437	0.409244049581884	-0.47706302951634	0.396913323969611	-0.47706302951634	0.968484225999777	-0.47706302951634	-0.47706302951634	0.748181984521475	0.873398366498225	-0.47706302951634	0.20040624171982	0.879513718284962	0.183836338158803	-0.47706302951634	-0.47706302951634	0.48882476788207	0.0925499803594735	-0.47706302951634	-0.47706302951634	0.179329663412414	0.117837587331121	0.124100964478076	0.107462970846617	-0.47706302951634	-0.47706302951634	-0.47706302951634	-0.47706302951634	-0.47706302951634	0.000885232214994025	0.602446882886356	0.91716994081488	-0.47706302951634	-0.47706302951634	0.479489692309912	0.0963492856788168	-0.47706302951634	0.925936498422028	0.732155990714947	0.830044515074639	0.0143429807380892	-0.47706302951634	0.0996014915687608	0.195837226638437	-0.47706302951634	-0.47706302951634	0.0638883203760303	-0.47706302951634	-0.47706302951634	-0.47706302951634	0.237608251487109	0.27062285918478	0.264318021247181	0.405847083642994	0.39477704135207	-0.47706302951634	-0.030537925501418	0.443443991633132	0.451471602395824	-0.0575405693599911	-0.47706302951634	-0.47706302951634	0.150731543448191	0.26036685757994	-0.47706302951634	-0.47706302951634	0.184833420664448	0.0879559514982308	-0.47706302951634	-0.00883001188014616	0.0531016559446458	0.274071044655351	-0.47706302951634	-0.0109480254257541	0.238708294833754	0.194794429028451	0.0051407952359066	-0.47706302951634	0.452665325537906	1.1248996064118	0.245533680957121	0.216303849019561	-0.47706302951634	0.610112678632423	1.12625738385086	0.223964674549051	-0.0812628697268039	0.292200198959112	0.22033229532199	-0.47706302951634	-0.0611900097484953	-0.47706302951634	-0.17658807218884	-0.47706302951634	-0.47706302951634	0.978369619722404	-0.47706302951634	-0.47706302951634	-0.47706302951634	-0.47706302951634	0.708960275173437	-0.47706302951634	-0.47706302951634	0.64556960150069	-0.47706302951634	-0.47706302951634	-0.47706302951634	-0.47706302951634	-0.47706302951634	-0.47706302951634	0.539467382927473	-0.47706302951634	-0.47706302951634	-0.47706302951634	-0.47706302951634	0.594375592296619	-0.47706302951634	-0.47706302951634	-0.47706302951634	-0.47706302951634	-0.47706302951634	1.81396088629954	-0.47706302951634	-0.47706302951634	-0.47706302951634	-0.47706302951634	-0.47706302951634	-0.47706302951634	-0.47706302951634	-0.47706302951634	-0.47706302951634	-0.47706302951634	-0.47706302951634	-0.47706302951634	-0.47706302951634	-0.47706302951634	-0.47706302951634	-0.47706302951634	-0.47706302951634	-0.47706302951634	-0.47706302951634	-0.47706302951634	-0.47706302951634	-0.47706302951634	-0.47706302951634	-0.47706302951634	-0.47706302951634	-0.47706302951634	-0.47706302951634	1.01649207665865	-0.47706302951634	-0.47706302951634	-0.47706302951634	-0.47706302951634	-0.47706302951634	1.2019682480787	2.16966330743346	1.91764152558438	1.66271493193002	1.7396443531765	1.99619087312664	0.892843789502788	-0.47706302951634	-0.47706302951634	1.13257794398584	-0.47706302951634	0.935951328927287	-0.47706302951634	1.70689198760618	-0.47706302951634	-0.47706302951634	-0.47706302951634	-0.47706302951634	-0.47706302951634	-0.47706302951634	-0.47706302951634	-0.47706302951634	-0.47706302951634	-0.47706302951634	-0.47706302951634	-0.47706302951634	-0.47706302951634	1.109843024259	-0.47706302951634	-0.47706302951634	-0.47706302951634	1.09090861997349	-0.47706302951634	-0.47706302951634	-0.47706302951634	-0.47706302951634	-0.47706302951634	-0.47706302951634	1.23072374920097	-0.47706302951634	-0.47706302951634	-0.47706302951634	-0.47706302951634	-0.47706302951634	-0.47706302951634	-0.47706302951634	-0.47706302951634	-0.47706302951634	1.0128062175308	-0.47706302951634	-0.47706302951634	-0.47706302951634	-0.47706302951634	-0.47706302951634	0.94544917280286	-0.47706302951634	-0.47706302951634	-0.47706302951634	-0.47706302951634	-0.47706302951634	-0.47706302951634	-0.47706302951634	-0.47706302951634	-0.47706302951634	1.10079965744514	-0.47706302951634	1.06582015324767	-0.47706302951634	-0.47706302951634	-0.47706302951634	0.987175741382942	-0.47706302951634	-0.47706302951634	-0.47706302951634	-0.47706302951634	1.1841852561163	-0.47706302951634	-0.47706302951634	1.13924247726513	-0.47706302951634	-0.47706302951634	-0.47706302951634	-0.47706302951634	-0.47706302951634	0.973950086098987	-0.47706302951634	-0.47706302951634	-0.47706302951634	-0.47706302951634	-0.47706302951634	-0.47706302951634	-0.47706302951634	-0.47706302951634	0.709341566794421	0.792989083080184	0.773796150055222	-0.47706302951634	-0.47706302951634	-0.47706302951634	-0.47706302951634	1.05222982407892	-0.47706302951634	1.24043339198888	-0.47706302951634	-0.47706302951634	-0.47706302951634	-0.47706302951634	1.03483351024794	-0.47706302951634	-0.47706302951634	2.10398285954669	-0.47706302951634	-0.47706302951634	-0.47706302951634	-0.47706302951634	-0.47706302951634	1.44598853000995	-0.47706302951634	-0.47706302951634	1.08655449876378	-0.47706302951634	-0.47706302951634	1.08750478032469	-0.47706302951634	-0.47706302951634	-0.47706302951634	-0.47706302951634	1.12883670677311	-0.47706302951634	-0.47706302951634	-0.47706302951634	0.793955975263194	0.367789161990341	0.474199504588804	-0.47706302951634	0.455155221964096	1.00258670910608	0.266868168867966	-0.47706302951634	2.05003166255909	-0.47706302951634	-0.47706302951634	-0.47706302951634	-0.47706302951634	-0.47706302951634	1.48791351756993	-0.47706302951634	-0.47706302951634	-0.47706302951634	-0.47706302951634	-0.47706302951634	-0.47706302951634	-0.47706302951634	-0.47706302951634	-0.47706302951634	-0.47706302951634	-0.47706302951634	-0.47706302951634	-0.47706302951634	-0.47706302951634	1.50782004916246	1.5680972046934	-0.47706302951634	-0.47706302951634	-0.47706302951634	-0.47706302951634	-0.47706302951634	2.74173001455671	1.85123972729133	-0.47706302951634	-0.47706302951634	-0.47706302951634	-0.47706302951634	-0.47706302951634	-0.47706302951634	-0.47706302951634	3.17160662398017	-0.47706302951634	-0.47706302951634	-0.47706302951634	-0.47706302951634	-0.47706302951634	-0.47706302951634	-0.47706302951634	-0.47706302951634	-0.47706302951634	-0.47706302951634	-0.47706302951634	-0.47706302951634	-0.47706302951634	1.62455352833808	1.54921928383404	-0.47706302951634	-0.47706302951634	-0.47706302951634	-0.47706302951634	-0.47706302951634	-0.47706302951634	-0.47706302951634	1.76815480774388	1.57926787110666	2.34528344825909	-0.47706302951634	-0.47706302951634	-0.47706302951634	-0.47706302951634	-0.47706302951634	-0.47706302951634	1.9958222522543	0.809907350467514	0.707133590598343	-0.47706302951634	0.788613269281006	0.847580296381251	-0.47706302951634	-0.47706302951634	-0.47706302951634	-0.47706302951634	-0.47706302951634	-0.47706302951634	0.4475429583162	-0.47706302951634	-0.47706302951634	-0.47706302951634	-0.47706302951634	-0.47706302951634	-0.47706302951634	1.02081654083764	-0.47706302951634	1.76032536065367	0.830744147011658	-0.47706302951634	-0.47706302951634	-0.47706302951634	-0.47706302951634	-0.47706302951634	-0.47706302951634	-0.47706302951634	-0.47706302951634	1.8438671643884	-0.47706302951634	-0.47706302951634	-0.47706302951634	-0.47706302951634	1.50218411781881	-0.47706302951634	-0.47706302951634	-0.47706302951634	1.78883030059664	-0.47706302951634	-0.47706302951634	-0.47706302951634	-0.47706302951634	-0.47706302951634	-0.47706302951634	-0.47706302951634	-0.47706302951634	-0.47706302951634	-0.47706302951634	-0.47706302951634	-0.47706302951634	-0.47706302951634	-0.47706302951634	-0.47706302951634	-0.47706302951634	-0.47706302951634	1.12041486030479	-0.47706302951634	-0.47706302951634	-0.47706302951634	-0.47706302951634	-0.47706302951634	-0.47706302951634	-0.47706302951634	-0.47706302951634	-0.47706302951634	-0.47706302951634	-0.47706302951634	-0.47706302951634	-0.47706302951634	-0.47706302951634	-0.47706302951634	-0.47706302951634	-0.47706302951634	2.16001434445735	-0.47706302951634	-0.47706302951634	-0.47706302951634	-0.47706302951634	0.553431552342619	-0.47706302951634	0.380350738620477	-0.47706302951634	0.130928861354841	-0.47706302951634	-0.47706302951634	0.953954508603499	-0.47706302951634	-0.47706302951634	-0.47706302951634	-0.47706302951634	-0.47706302951634	-0.47706302951634	-0.47706302951634	-0.47706302951634	1.95779862730116	-0.47706302951634	0.77729542543121	-0.47706302951634	-0.47706302951634	-0.47706302951634	-0.47706302951634	-0.47706302951634	-0.47706302951634	-0.47706302951634	-0.47706302951634	-0.47706302951634	-0.47706302951634	-0.47706302951634	-0.47706302951634	-0.47706302951634	-0.47706302951634	-0.47706302951634	-0.47706302951634	-0.47706302951634	-0.47706302951634	-0.47706302951634	-0.47706302951634	-0.47706302951634	-0.47706302951634	0.846335445657332	-0.47706302951634	-0.47706302951634	-0.47706302951634	-0.47706302951634	-0.47706302951634	-0.47706302951634	-0.47706302951634	-0.47706302951634	-0.47706302951634	-0.47706302951634	1.49123807938176	-0.47706302951634	-0.47706302951634	1.6536921668665	-0.47706302951634	-0.47706302951634	-0.47706302951634	-0.47706302951634	-0.47706302951634	-0.47706302951634	-0.47706302951634	0.948123619817229	-0.47706302951634	-0.47706302951634	-0.47706302951634	-0.47706302951634	-0.47706302951634	0.624408337119363	0.792111412665538	-0.47706302951634	-0.47706302951634	-0.47706302951634	-0.47706302951634	1.3762125326614	1.70508059350865	-0.47706302951634	-0.47706302951634	-0.47706302951634	-0.47706302951634	0.880723537314801	-0.47706302951634	-0.47706302951634	0.894078535264727	1.0428400360998	1.2319515275353	-0.47706302951634	-0.47706302951634	-0.47706302951634	0.491935996448819	-0.47706302951634	1.31756445492248	0.650218366226492	-0.47706302951634	-0.47706302951634	-0.47706302951634	-0.47706302951634	0.665039905978246	-0.47706302951634	-0.47706302951634	-0.47706302951634	-0.47706302951634	-0.47706302951634	-0.47706302951634	-0.47706302951634	-0.47706302951634	-0.47706302951634	-0.47706302951634	-0.47706302951634	0.395447298642977	-0.47706302951634	-0.47706302951634	-0.47706302951634	-0.47706302951634	-0.47706302951634	1.06921344332512	0.979654230064506	-0.47706302951634	-0.47706302951634	-0.47706302951634	0.340679038719012	1.30690161502899	0.259212852377935	0.515172811477495	-0.47706302951634	-0.47706302951634	0.377418320272127	0.108404209165299	0.173536030832443	0.192041401206744	0.204323487253763	-0.47706302951634	-0.47706302951634	0.373192709197624	0.0977086034105591	0.144594024727334	0.04431358205213	0.0758683927367767	-0.47706302951634	-0.47706302951634	-0.47706302951634	-0.47706302951634	1.4332033529706	-0.47706302951634	-0.47706302951634	-0.47706302951634	-0.47706302951634	-0.47706302951634	-0.47706302951634	-0.47706302951634	-0.47706302951634	-0.47706302951634	-0.47706302951634	-0.47706302951634	-0.47706302951634	1.82080963712322	1.60126494187598	-0.47706302951634	-0.47706302951634	-0.47706302951634	-0.47706302951634	-0.47706302951634	-0.47706302951634	1.29788220882957	-0.47706302951634	-0.47706302951634	-0.47706302951634	-0.47706302951634	-0.47706302951634	-0.47706302951634	-0.47706302951634	-0.47706302951634	-0.47706302951634	-0.47706302951634	2.48305272288437	-0.47706302951634	-0.47706302951634	-0.47706302951634	-0.47706302951634	-0.47706302951634	-0.47706302951634	0.799256922099082	-0.47706302951634	1.36990127546059	-0.47706302951634	0.493903571417682	-0.47706302951634	-0.47706302951634	0.600409558930783	-0.47706302951634	1.75792473922821	-0.47706302951634	1.50106110862196	0.721288454563306	0.862710815877269	-0.47706302951634	-0.47706302951634	0.641297716663562	-0.47706302951634	-0.47706302951634	-0.47706302951634	-0.47706302951634	-0.47706302951634	0.607337187813774	0.439606615051374	-0.47706302951634	-0.47706302951634	-0.47706302951634	-0.47706302951634	0.225192710712994	1.10960977434722	-0.47706302951634	-0.47706302951634	-0.47706302951634	-0.47706302951634	-0.47706302951634	-0.47706302951634	-0.47706302951634	-0.47706302951634	0.389352255058552	0.988180824426321	-0.47706302951634	-0.47706302951634	-0.47706302951634	1.27226074827702	-0.47706302951634	-0.47706302951634	-0.47706302951634	0.46664944222159	0.555606019135853	0.932560113193708	0.395000344009678	-0.47706302951634	-0.47706302951634	-0.47706302951634	-0.47706302951634	-0.47706302951634	-0.47706302951634	-0.47706302951634	-0.47706302951634	1.09693751918116	1.12268950166846	1.59752146468778	-0.47706302951634	-0.47706302951634	1.41304377899592	-0.47706302951634	-0.47706302951634	-0.47706302951634	-0.47706302951634	-0.47706302951634	-0.47706302951634	1.20655681589825	-0.47706302951634	-0.47706302951634	-0.47706302951634	-0.47706302951634	-0.47706302951634	-0.47706302951634	-0.47706302951634	-0.47706302951634	-0.47706302951634	1.59839361900081	-0.47706302951634	-0.47706302951634	1.1520083812742	-0.47706302951634	-0.47706302951634	-0.47706302951634	1.42946575617813	-0.47706302951634	-0.47706302951634	-0.47706302951634	-0.47706302951634	-0.47706302951634	-0.47706302951634	-0.47706302951634	-0.47706302951634	-0.47706302951634	-0.47706302951634	-0.47706302951634	-0.47706302951634	-0.47706302951634	-0.47706302951634	-0.47706302951634	-0.47706302951634	-0.47706302951634	-0.47706302951634	-0.47706302951634	-0.47706302951634	-0.47706302951634	-0.47706302951634	0.729444737418646	-0.47706302951634	-0.47706302951634	-0.47706302951634	-0.47706302951634	1.08101293549271	-0.47706302951634	0.896968655692436	-0.47706302951634	-0.47706302951634	-0.47706302951634	-0.47706302951634	1.35256818498457	-0.47706302951634	-0.47706302951634	-0.47706302951634	-0.47706302951634	-0.47706302951634	-0.47706302951634	-0.47706302951634	-0.47706302951634	-0.47706302951634	1.21117215687128	-0.47706302951634	1.3032284511993	1.30699140738866	-0.47706302951634	-0.47706302951634	-0.47706302951634	-0.47706302951634	-0.47706302951634	-0.47706302951634	-0.47706302951634	-0.47706302951634	1.31601985970079	-0.47706302951634	-0.47706302951634	1.13387729160909	1.60026523271969	-0.47706302951634	-0.47706302951634	-0.47706302951634	2.92876631994682	2.14053797149452	-0.47706302951634	-0.47706302951634	-0.47706302951634	-0.47706302951634	-0.47706302951634	1.20703301918772	-0.47706302951634	-0.47706302951634	-0.47706302951634	-0.47706302951634	-0.47706302951634	-0.47706302951634	-0.47706302951634	-0.47706302951634	-0.47706302951634	0.808915126297178	1.14817094327928	0.958473903486954	1.65554293269652	-0.47706302951634	1.76815480774388	1.41896129345914	-0.47706302951634	1.10121464596795	-0.47706302951634	-0.47706302951634	-0.47706302951634	-0.47706302951634	-0.47706302951634	-0.47706302951634	-0.47706302951634	-0.47706302951634	1.0343281540288	-0.47706302951634	-0.47706302951634	1.06226748751981	-0.47706302951634	-0.47706302951634	1.24375158576841	1.12668666188614	-0.47706302951634	-0.47706302951634	-0.47706302951634	-0.47706302951634	-0.47706302951634	-0.47706302951634	-0.47706302951634	-0.47706302951634	-0.47706302951634	-0.47706302951634	-0.47706302951634	-0.47706302951634	-0.47706302951634	-0.47706302951634	-0.47706302951634	-0.47706302951634	-0.47706302951634	-0.47706302951634	-0.47706302951634	-0.47706302951634	-0.47706302951634	-0.47706302951634	-0.47706302951634	-0.47706302951634	0.485038726388718	-0.47706302951634	-0.47706302951634	-0.47706302951634	-0.47706302951634	-0.47706302951634	-0.47706302951634	-0.47706302951634	-0.47706302951634	-0.47706302951634	1.39732386640106	-0.47706302951634	-0.47706302951634	-0.47706302951634	2.41690326804832	-0.47706302951634	1.86614368055084	1.7303185902177	-0.47706302951634	-0.47706302951634	-0.47706302951634	-0.47706302951634	-0.47706302951634	1.30233501522585	-0.47706302951634	-0.47706302951634	1.08601202756044	-0.47706302951634	-0.47706302951634	-0.47706302951634	-0.47706302951634	-0.47706302951634	-0.47706302951634	-0.47706302951634	-0.47706302951634	-0.47706302951634	-0.47706302951634	-0.47706302951634	-0.47706302951634	-0.47706302951634	-0.47706302951634	-0.47706302951634	-0.47706302951634	-0.47706302951634	-0.47706302951634	-0.47706302951634	-0.47706302951634	-0.47706302951634	1.4140611905426	-0.47706302951634	-0.47706302951634	-0.47706302951634	-0.47706302951634	-0.47706302951634	-0.47706302951634	-0.47706302951634	-0.47706302951634	-0.47706302951634	1.17834618251233	-0.47706302951634	0.647069291163899	-0.47706302951634	-0.47706302951634	-0.47706302951634	-0.47706302951634	-0.47706302951634	0.839768671087044	-0.47706302951634	-0.47706302951634	-0.47706302951634	-0.47706302951634	-0.47706302951634	-0.47706302951634	-0.47706302951634	-0.47706302951634	-0.47706302951634	-0.47706302951634	-0.47706302951634	-0.47706302951634	-0.47706302951634	1.94647217770785	-0.47706302951634	-0.47706302951634	1.48791351756993	-0.47706302951634	1.68482677408579	-0.47706302951634	-0.47706302951634	-0.47706302951634	-0.47706302951634	-0.47706302951634	-0.47706302951634	-0.47706302951634	-0.47706302951634	-0.47706302951634	-0.47706302951634	0.977903077265672	-0.47706302951634	1.55467597647424	-0.47706302951634	-0.47706302951634	1.94365916409517	-0.47706302951634	-0.47706302951634	-0.47706302951634	2.17462659490226	-0.47706302951634	-0.47706302951634	-0.47706302951634	-0.47706302951634	-0.47706302951634	-0.47706302951634	-0.47706302951634	-0.47706302951634	1.61588035817916	1.14699404502115	-0.47706302951634	1.24375158576841	-0.47706302951634	-0.47706302951634	1.12027292240414	-0.47706302951634	-0.47706302951634	-0.47706302951634	-0.47706302951634	-0.47706302951634	-0.47706302951634	1.12984215078632	1.2016527757486	-0.47706302951634	-0.47706302951634	-0.47706302951634	-0.47706302951634	-0.47706302951634	-0.47706302951634	-0.47706302951634	-0.47706302951634	-0.47706302951634	-0.47706302951634	-0.47706302951634	-0.47706302951634	-0.47706302951634	-0.47706302951634	-0.47706302951634	0.924748990745571	2.49148231565518	-0.47706302951634	0.631326181775696	-0.47706302951634	-0.47706302951634	0.813892189105792	1.42409485358243	0.60329548293801	1.03838098330654	-0.47706302951634	-0.47706302951634	-0.47706302951634	-0.47706302951634	0.772520973798076	0.804648686409345	-0.47706302951634	1.1545278809876	-0.47706302951634	0.597104031833374	-0.47706302951634	-0.47706302951634	-0.47706302951634	-0.47706302951634	-0.47706302951634	-0.47706302951634	-0.47706302951634	-0.47706302951634	-0.47706302951634	-0.47706302951634	-0.47706302951634	0.963023285456596	-0.47706302951634	1.19045686638489	-0.47706302951634	-0.47706302951634	1.37601764713337	-0.47706302951634	-0.47706302951634	-0.47706302951634	-0.47706302951634	-0.47706302951634	-0.47706302951634	-0.47706302951634	-0.47706302951634	-0.47706302951634	-0.47706302951634	-0.47706302951634	-0.47706302951634	-0.47706302951634	-0.47706302951634	-0.47706302951634	-0.47706302951634	-0.47706302951634	-0.47706302951634	1.09234290034133	0.401630229749258	-0.47706302951634	0.210787601922447	0.427980928444562	-0.47706302951634	-0.47706302951634	0.981058337045824	0.347579461453972	-0.47706302951634	-0.47706302951634	-0.47706302951634	-0.47706302951634	-0.47706302951634	0.711481484832986	0.915696310252707	-0.47706302951634	-0.47706302951634	-0.47706302951634	-0.47706302951634	0.858309451214097	0.848827585069992	0.956210477018927	-0.47706302951634	-0.47706302951634	-0.47706302951634	-0.47706302951634	0.820652050409594	-0.47706302951634	-0.47706302951634	-0.47706302951634	1.18356855650892	-0.47706302951634	-0.47706302951634	-0.47706302951634	-0.47706302951634	-0.47706302951634	-0.47706302951634	1.01489252119135	0.954517803618199	0.673353410282023	-0.47706302951634	0.993585680819626	1.07297760564369	-0.47706302951634	-0.47706302951634	-0.47706302951634	-0.47706302951634	-0.47706302951634	-0.47706302951634	-0.47706302951634	-0.47706302951634	-0.47706302951634	-0.47706302951634	-0.47706302951634	-0.47706302951634	-0.47706302951634	-0.47706302951634	-0.47706302951634	-0.47706302951634	-0.47706302951634	-0.47706302951634	-0.47706302951634	-0.47706302951634	0.613265955274428	1.64908070083386	-0.47706302951634	-0.47706302951634	-0.47706302951634	-0.47706302951634	1.33279847618181	-0.47706302951634	-0.47706302951634	1.09624995200602	-0.47706302951634	-0.47706302951634	-0.47706302951634	-0.47706302951634	-0.47706302951634	-0.47706302951634	-0.47706302951634	-0.47706302951634	-0.47706302951634	-0.47706302951634	-0.47706302951634	-0.47706302951634	-0.47706302951634	-0.47706302951634	-0.47706302951634	-0.47706302951634	-0.47706302951634	-0.47706302951634	-0.47706302951634	-0.47706302951634	-0.47706302951634	-0.47706302951634	-0.47706302951634	-0.47706302951634	-0.47706302951634	-0.47706302951634	-0.47706302951634	0.561837731352561	-0.47706302951634	-0.47706302951634	-0.47706302951634	-0.47706302951634	-0.47706302951634	-0.47706302951634	-0.47706302951634	0.599659310167078	-0.47706302951634	-0.47706302951634	-0.47706302951634	-0.47706302951634	-0.47706302951634	-0.47706302951634	0.550187380757678	1.55412093532189	-0.47706302951634	-0.47706302951634	-0.47706302951634	-0.47706302951634	-0.47706302951634	0.756515920055002	0.743431366563166	0.652281910734512	0.488224949932207	-0.47706302951634	-0.47706302951634	-0.47706302951634	-0.47706302951634	1.37748036615691	-0.47706302951634	-0.47706302951634	-0.47706302951634	-0.47706302951634	-0.47706302951634	-0.47706302951634	-0.47706302951634	-0.47706302951634	0.63448511820108	-0.47706302951634	0.399326846937998	-0.47706302951634	-0.47706302951634	0.324169376917292	0.809140492357768	-0.47706302951634	-0.47706302951634	-0.47706302951634	-0.47706302951634	-0.47706302951634	-0.47706302951634	-0.47706302951634	-0.47706302951634	1.99729748561783	-0.47706302951634	-0.47706302951634	1.47648224939686	-0.47706302951634	-0.47706302951634	2.01816307269782	-0.47706302951634	-0.47706302951634	3.66840241751889	-0.47706302951634	-0.47706302951634	1.26361105016157	-0.47706302951634	1.98664712851965	2.27227673031755	-0.47706302951634	-0.47706302951634	-0.47706302951634	1.45489980866319	-0.47706302951634	-0.47706302951634	1.33048645357666	-0.47706302951634	-0.47706302951634	-0.47706302951634	2.05061265946756	1.95300569544981	-0.47706302951634	-0.47706302951634	1.87894862358154	1.12589983789512	-0.47706302951634	0.61416422943467	-0.47706302951634	0.585483939064213	-0.47706302951634	-0.47706302951634	-0.47706302951634	-0.47706302951634	-0.47706302951634	-0.47706302951634	-0.47706302951634	-0.47706302951634	-0.47706302951634	1.16483952417649	-0.47706302951634	0.982817466423333	0.900183291780286	1.04450329821349	1.26480455715814	1.43237140581897	-0.47706302951634	1.40534993088525	-0.47706302951634	-0.47706302951634	-0.47706302951634	-0.47706302951634	-0.47706302951634	-0.47706302951634	2.07846722095336	-0.47706302951634	1.60239087745791	-0.47706302951634	-0.47706302951634	0.429209011244846	0.479171077658842	-0.47706302951634	-0.47706302951634	-0.47706302951634	-0.47706302951634	-0.47706302951634	-0.47706302951634	-0.47706302951634	-0.47706302951634	-0.47706302951634	-0.47706302951634	-0.47706302951634	0.612561233339389	-0.47706302951634	-0.47706302951634	0.560677903112767	-0.47706302951634	1.39506322638136	0.476946827666141	0.308782287576204	0.870461493933257	-0.47706302951634	0.589512328650506	0.472071156388899	-0.47706302951634	0.804514435030722	0.0465626262571529	0.0691651574013418	0.622872193244501	0.503555569626214	-0.47706302951634	-0.47706302951634	0.788613269281006	0.0785473575170645	0.170388891150482	0.533835832181849	-0.47706302951634	0.44946857395984	-0.47706302951634	0.61902402310594	-0.47706302951634	0.0591988096845022	-0.47706302951634	-0.47706302951634	2.27086622875252	1.95922287035055	-0.47706302951634	-0.47706302951634	-0.47706302951634	-0.47706302951634	-0.47706302951634	-0.47706302951634	-0.47706302951634	-0.47706302951634	-0.47706302951634	-0.47706302951634	-0.47706302951634	-0.47706302951634	-0.47706302951634	-0.47706302951634	-0.47706302951634	-0.47706302951634	-0.47706302951634	-0.47706302951634	-0.47706302951634	1.84099646969274	-0.47706302951634	-0.47706302951634	-0.47706302951634	1.13084892847627	-0.47706302951634	-0.47706302951634	-0.47706302951634	-0.47706302951634	1.06516094872653	-0.47706302951634	-0.47706302951634	1.05925471204416	-0.47706302951634	2.5786575974713	-0.47706302951634	-0.47706302951634	-0.47706302951634	-0.47706302951634	-0.47706302951634	-0.47706302951634	-0.47706302951634	-0.47706302951634	-0.47706302951634	-0.47706302951634	1.55206225223912	-0.47706302951634	-0.47706302951634	1.03407560915524	1.56160212382009	-0.47706302951634	-0.47706302951634	-0.47706302951634	-0.47706302951634	-0.47706302951634	-0.47706302951634	-0.47706302951634	-0.47706302951634	-0.47706302951634	-0.47706302951634	-0.47706302951634	-0.47706302951634	-0.47706302951634	-0.47706302951634	-0.47706302951634	-0.47706302951634	-0.47706302951634	-0.47706302951634	-0.47706302951634	-0.47706302951634	-0.47706302951634	1.09914200627434	-0.47706302951634	-0.47706302951634	-0.47706302951634	1.35846593714963	1.29841528462648	-0.47706302951634	-0.47706302951634	1.40837887988089	-0.47706302951634	-0.47706302951634	-0.47706302951634	-0.47706302951634	-0.47706302951634	-0.47706302951634	-0.47706302951634	-0.47706302951634	-0.47706302951634	-0.47706302951634	-0.47706302951634	-0.47706302951634	-0.47706302951634	-0.47706302951634	-0.47706302951634	-0.47706302951634	-0.47706302951634	-0.47706302951634	-0.47706302951634	1.32477991181488	-0.47706302951634	1.71164526239851	-0.47706302951634	-0.47706302951634	-0.47706302951634	-0.47706302951634	1.64632435974856	2.09205678187901	-0.47706302951634	-0.47706302951634	-0.47706302951634	-0.47706302951634	-0.47706302951634	-0.47706302951634	-0.47706302951634	-0.47706302951634	-0.47706302951634	-0.47706302951634	-0.47706302951634	-0.47706302951634	-0.47706302951634	-0.47706302951634	-0.47706302951634	-0.47706302951634	1.88374966323524	1.29027895523208	-0.47706302951634	-0.47706302951634	-0.47706302951634	-0.47706302951634	-0.47706302951634	-0.47706302951634	-0.47706302951634	-0.47706302951634	0.77961092337901	0.834488699610935	1.0364783760226	-0.47706302951634	-0.47706302951634	1.04450329821349	-0.47706302951634	-0.47706302951634	-0.47706302951634	0.736996108435383	0.954630518321172	-0.47706302951634	-0.47706302951634	-0.47706302951634	-0.47706302951634	-0.47706302951634	-0.47706302951634	1.05365532707114	2.3705602100311	-0.47706302951634	-0.47706302951634	-0.47706302951634	-0.47706302951634	1.03800005933103	-0.47706302951634	1.75343288820866	1.1050990240004	-0.47706302951634	-0.47706302951634	-0.47706302951634	1.24574907766829	-0.47706302951634	-0.47706302951634	-0.47706302951634	-0.47706302951634	-0.47706302951634	-0.47706302951634	-0.47706302951634	-0.47706302951634	-0.47706302951634	-0.47706302951634	1.64737346577252	1.45234460566975	1.35048522091788	1.1458189517274	-0.47706302951634	-0.47706302951634	-0.47706302951634	-0.47706302951634	1.36440475978878	-0.47706302951634	-0.47706302951634	0.886602840993363	-0.47706302951634	-0.47706302951634	0.673854754289079	-0.47706302951634	-0.47706302951634	-0.47706302951634	-0.47706302951634	0.860555271111707	-0.47706302951634	-0.47706302951634	-0.47706302951634	1.60301697587766	-0.47706302951634	-0.47706302951634	-0.47706302951634	-0.47706302951634	-0.47706302951634	-0.47706302951634	0.836746146850267	1.02441965887581	-0.47706302951634	-0.47706302951634	-0.47706302951634	-0.47706302951634	-0.47706302951634	-0.47706302951634	0.740446314847233	-0.47706302951634	-0.47706302951634	-0.47706302951634	1.08060908194985	-0.47706302951634	-0.47706302951634	-0.47706302951634	0.716171153853208	1.54756490094836	0.463085716921593	1.21101255879092	0.752231717726168	-0.47706302951634	-0.47706302951634	-0.47706302951634	1.92193388640268	-0.47706302951634	-0.47706302951634	2.65885008634587	0.660194810730868	-0.47706302951634	-0.47706302951634	-0.47706302951634	-0.47706302951634	-0.47706302951634	0.385482377395965	-0.47706302951634	-0.47706302951634	-0.47706302951634	-0.47706302951634	-0.47706302951634	-0.47706302951634	-0.47706302951634	-0.47706302951634	-0.47706302951634	0.911083482451432	0.881834515012153	-0.47706302951634	1.36796865345507	0.643734689727249	-0.47706302951634	1.40858118427051	1.42121636208328	-0.47706302951634	-0.47706302951634	-0.47706302951634	-0.47706302951634	1.30573519542324	-0.47706302951634	-0.47706302951634	-0.47706302951634	-0.47706302951634	-0.47706302951634	1.23105097283343	1.21389024855664	-0.47706302951634	-0.47706302951634	-0.47706302951634	1.62020708901428	-0.47706302951634	-0.47706302951634	-0.47706302951634	2.0283672338056	-0.47706302951634	-0.47706302951634	2.50262178634066	1.71220597833077	-0.47706302951634	-0.47706302951634	-0.47706302951634	-0.47706302951634	1.77529846722377	-0.47706302951634	-0.47706302951634	-0.47706302951634	-0.47706302951634	1.79034503975593	-0.47706302951634	1.66940328994404	1.54638500435127	1.06239876025133	-0.47706302951634	-0.47706302951634	-0.47706302951634	-0.47706302951634	-0.47706302951634	-0.47706302951634	-0.47706302951634	-0.47706302951634	-0.47706302951634	-0.47706302951634	-0.47706302951634	-0.47706302951634	-0.47706302951634	-0.47706302951634	-0.47706302951634	1.19552616962494	0.623492657066236	-0.47706302951634	-0.47706302951634	-0.47706302951634	-0.47706302951634	-0.47706302951634	-0.47706302951634	-0.47706302951634	-0.47706302951634	1.22113039859265	-0.47706302951634	1.08114760244533	-0.47706302951634	-0.47706302951634	-0.47706302951634	1.36710039380875	-0.47706302951634	1.36325208345387	-0.47706302951634	-0.47706302951634	-0.47706302951634	3.03127936961767	-0.47706302951634	-0.47706302951634	-0.47706302951634	-0.47706302951634	-0.47706302951634	-0.47706302951634	-0.47706302951634	1.59677454349803	-0.47706302951634	-0.47706302951634	-0.47706302951634	-0.47706302951634	-0.47706302951634	-0.47706302951634	-0.47706302951634	-0.47706302951634	-0.47706302951634	-0.47706302951634	-0.47706302951634	-0.47706302951634	-0.47706302951634	-0.47706302951634	-0.47706302951634	-0.47706302951634	1.36498168114772	-0.47706302951634	-0.47706302951634	-0.47706302951634	-0.47706302951634	-0.47706302951634	-0.47706302951634	-0.47706302951634	-0.47706302951634	-0.47706302951634	-0.47706302951634	-0.47706302951634	1.25244328383265	-0.47706302951634	-0.47706302951634	1.17804007025392	-0.47706302951634	-0.47706302951634	-0.47706302951634	-0.47706302951634	-0.47706302951634	-0.47706302951634	-0.47706302951634	-0.47706302951634	-0.47706302951634	2.29483744898317	-0.47706302951634	-0.47706302951634	-0.47706302951634	-0.47706302951634	-0.47706302951634	-0.47706302951634	-0.47706302951634	1.90368334260729	-0.47706302951634	-0.47706302951634	-0.47706302951634	-0.47706302951634	-0.47706302951634	-0.47706302951634	-0.47706302951634	-0.47706302951634	-0.47706302951634	-0.47706302951634	-0.47706302951634	-0.47706302951634	-0.47706302951634	-0.47706302951634	-0.47706302951634	-0.47706302951634	-0.47706302951634	1.21951577434162	-0.47706302951634	-0.47706302951634	-0.47706302951634	-0.47706302951634	-0.47706302951634	-0.47706302951634	-0.47706302951634	-0.47706302951634	-0.47706302951634	-0.47706302951634	-0.47706302951634	-0.47706302951634	-0.47706302951634	-0.47706302951634	-0.47706302951634	-0.47706302951634	1.02916866455781	2.1559646795223	1.46757043789783	-0.47706302951634	1.60414499632151	1.14684705974024	1.89090910864745	1.34033327275637	2.30140914732894	1.70049733965049	1.30358609487606	-0.47706302951634	-0.47706302951634	-0.47706302951634	-0.47706302951634	-0.47706302951634	-0.47706302951634	-0.47706302951634	-0.47706302951634	-0.47706302951634	-0.47706302951634	-0.47706302951634	-0.47706302951634	2.08304521740638	-0.47706302951634	-0.47706302951634	-0.47706302951634	0.502113288354374	-0.47706302951634	-0.47706302951634	-0.47706302951634	-0.47706302951634	-0.47706302951634	1.9706851553919	-0.47706302951634	-0.47706302951634	-0.47706302951634	-0.47706302951634	-0.47706302951634	-0.47706302951634	1.4426171374754	-0.47706302951634	-0.47706302951634	-0.47706302951634	1.21967708957766	1.41548755717799	1.42039566631073	-0.47706302951634	-0.47706302951634	-0.47706302951634	-0.47706302951634	-0.47706302951634	1.32937893432814	-0.47706302951634	-0.47706302951634	-0.47706302951634	-0.47706302951634	-0.47706302951634	-0.47706302951634	-0.47706302951634	-0.47706302951634	-0.47706302951634	-0.47706302951634	-0.47706302951634	-0.47706302951634	-0.47706302951634	-0.47706302951634	-0.47706302951634	-0.47706302951634	-0.47706302951634	-0.47706302951634	-0.47706302951634	-0.47706302951634	-0.47706302951634	-0.47706302951634	-0.47706302951634	-0.47706302951634	-0.47706302951634	-0.47706302951634	-0.47706302951634	-0.47706302951634	0.946228134632236	1.71585840420027	0.792286846130061	1.19913352967633	-0.47706302951634	1.00355365038674	-0.47706302951634	0.88792790424249	-0.47706302951634	0.985995140463686	0.974994273984451	-0.47706302951634	0.90049521851201	1.28013316124524	-0.47706302951634	-0.47706302951634	0.616545575060242	-0.47706302951634	0.536477997858122	-0.47706302951634	-0.47706302951634	-0.47706302951634	-0.47706302951634	1.35808420251265	-0.47706302951634	-0.47706302951634	1.08764063437215	1.05300702435536	1.27234684842942	-0.47706302951634	-0.47706302951634	-0.47706302951634	-0.47706302951634	-0.47706302951634	1.70119040216409	-0.47706302951634	-0.47706302951634	1.86941207382775	1.05158279205019	-0.47706302951634	-0.47706302951634	-0.47706302951634	-0.47706302951634	-0.47706302951634	-0.47706302951634	-0.47706302951634	-0.47706302951634	-0.47706302951634	1.01723154912387	0.926044557906059	-0.47706302951634	-0.47706302951634	1.24783506819999	-0.47706302951634	-0.47706302951634	-0.47706302951634	-0.47706302951634	-0.47706302951634	-0.47706302951634	0.786958643106053	-0.47706302951634	-0.47706302951634	-0.47706302951634	-0.47706302951634	0.88782588100764	1.38699971905039	-0.47706302951634	-0.47706302951634	-0.47706302951634	-0.47706302951634	-0.47706302951634	-0.47706302951634	-0.47706302951634	-0.47706302951634	1.06899262215306	1.87894862358154	0.96131373336498	-0.47706302951634	-0.47706302951634	-0.47706302951634	-0.47706302951634	-0.47706302951634	0.800589332080415	0.622448079423274	0.766185260010029	-0.47706302951634	1.0871652541237	-0.47706302951634	0.555204753428173	-0.47706302951634	-0.47706302951634	-0.47706302951634	-0.47706302951634	1.77843976704018	-0.47706302951634	-0.47706302951634	-0.47706302951634	-0.47706302951634	-0.47706302951634	-0.47706302951634	0.895522008900217	-0.47706302951634	-0.47706302951634	-0.47706302951634	-0.47706302951634	-0.47706302951634	-0.47706302951634	-0.47706302951634	0.942785203705308	-0.47706302951634	-0.47706302951634	-0.47706302951634	-0.47706302951634	-0.47706302951634	-0.47706302951634	1.74796733213181	-0.47706302951634	0.486032111437726	1.11715702464409	0.363848081860269	-0.47706302951634	-0.47706302951634	-0.47706302951634	0.661104416378032	-0.47706302951634	-0.47706302951634	-0.47706302951634	0.318197596275114	0.46607739481967	-0.47706302951634	0.292530873039258	-0.47706302951634	1.20997595373553	-0.47706302951634	-0.47706302951634	0.627395142818842	-0.47706302951634	-0.47706302951634	-0.47706302951634	-0.47706302951634	-0.47706302951634	-0.47706302951634	0.271306951668676	0.401919019257038	-0.47706302951634	-0.47706302951634	-0.47706302951634	-0.47706302951634	0.316987203317922	0.336919426499205	-0.47706302951634	-0.47706302951634	-0.47706302951634	0.638501917636138	-0.47706302951634	0.775671292030178	0.0883781863392316	-0.47706302951634	-0.47706302951634	0.854131723465892	0.590923535076234	0.833362996276944	0.469760379506467	-0.47706302951634	-0.47706302951634	-0.47706302951634	0.409411972199323	-0.47706302951634	0.621926554321292	-0.47706302951634	-0.47706302951634	-0.47706302951634	0.748630591606274	0.493398287284164	-0.47706302951634	2.19019446966162	0.584937030366612	0.833644233822617	0.336919426499205	-0.47706302951634	1.9493514360957	0.97379552541695	-0.47706302951634	0.153772618043311	0.124675220987989	0.264756438076557	0.292814537387562	-0.47706302951634	0.284796839982536	-0.47706302951634	0.561721629001834	-0.47706302951634	0.402621170128842	0.251376973565046	-0.47706302951634	0.757633221746218	0.972155446357917	0.982876180714423	0.940794064468792	0.923240651084279	-0.47706302951634	-0.47706302951634	0.295726421552764	1.02025906451521	-0.47706302951634	-0.47706302951634	1.51994191566051	0.359608079877561	-0.47706302951634	-0.47706302951634	0.048014619755647	-0.47706302951634	0.222299421967494	-0.47706302951634	0.857968383771409	0.93299673309247	0.620235103056903	0.217044410162117	-0.47706302951634	0.657440168727335	-0.47706302951634	0.393581309868833	0.247954491075372	-0.47706302951634	-0.47706302951634	0.35136680562322	-0.47706302951634	0.373540003065181	0.227503751807446	-0.47706302951634	-0.47706302951634	-0.47706302951634	-0.47706302951634	1.29726072030785	1.3785546094992	-0.47706302951634	-0.47706302951634	-0.47706302951634	-0.47706302951634	0.253639035001066	-0.47706302951634	0.238232547375494	-0.47706302951634	-0.47706302951634	-0.47706302951634	-0.47706302951634	0.461054871215803	-0.47706302951634	0.384807769299801	-0.47706302951634	-0.47706302951634	-0.47706302951634	-0.47706302951634	-0.47706302951634	-0.47706302951634	-0.47706302951634	0.495118449207545	-0.47706302951634	0.754946961075762	-0.47706302951634	0.525615165319633	-0.47706302951634	1.0177866585875	-0.47706302951634	-0.47706302951634	1.35193644460895	0.411811927310217	0.5723377307495	0.36638275180229	-0.47706302951634	0.569235642466713	-0.47706302951634	-0.47706302951634	0.194351929418405	-0.47706302951634	0.688812926384475	-0.47706302951634	-0.47706302951634	-0.47706302951634	0.565801097216148	-0.47706302951634	0.763000481651436	1.43883959096414	2.00674935917392	0.743593151917708	0.581728022636512	-0.47706302951634	0.696816417093934	-0.47706302951634	-0.47706302951634	0.40899228704702	-0.47706302951634	-0.47706302951634	0.27321720329808	0.760581331455193	-0.47706302951634	0.757923234507536	-0.47706302951634	0.690877080934537	0.115896712225418	0.0405514707663283	-0.47706302951634	-0.47706302951634	-0.47706302951634	-0.47706302951634	0.764339380163107	0.114727186421615	-0.47706302951634	0.553403003455026	-0.47706302951634	-0.47706302951634	-0.47706302951634	0.108603708895767	-0.47706302951634	-0.47706302951634	0.664687383909717	0.390114412987383	-0.47706302951634	-0.47706302951634	-0.47706302951634	0.582150713388756	0.546344397338985	0.4891750134062	0.480299457715575	-0.47706302951634	-0.47706302951634	0.239511720144517	0.810629966640487	0.179855290846615	-0.47706302951634	0.259011277309629	-0.47706302951634	0.352245831544945	-0.47706302951634	-0.47706302951634	-0.47706302951634	-0.47706302951634	-0.47706302951634	-0.47706302951634	0.733367246818944	-0.47706302951634	-0.47706302951634	-0.47706302951634	-0.47706302951634	0.156737173750904	0.0343321723779523	-0.47706302951634	-0.47706302951634	0.272947977524854	-0.47706302951634	-0.47706302951634	-0.47706302951634	0.316048367461366	1.2566554475381	0.632609694104532	-0.47706302951634	-0.47706302951634	1.06546850360242	0.189723310141466	-0.47706302951634	-0.47706302951634	0.056809322938136	-0.47706302951634	-0.47706302951634	0.117669120867209	0.59163057615335	0.672888279287169	-0.47706302951634	-0.47706302951634	0.187304372716164	0.0903627245696484	0.0241968755577004	0.0356749910765713	-0.47706302951634	-0.47706302951634	0.0301420474318344	-0.47706302951634	-0.47706302951634	0.250181009504131	0.300731427525069	1.07480017867071	0.0817473086227326	-0.47706302951634	0.833988138996932	0.477923217542908	1.04958065150183	0.552205411437225	0.0377935302707963	0.519712178570706	0.452418623151926	0.329054266242012	-0.47706302951634	0.423232293169005	-0.47706302951634	0.274356096054333	-0.47706302951634	-0.47706302951634	0.493171084646173	-0.47706302951634	0.179169858409658	0.128376821489465	-0.47706302951634	-0.0254452855687997	0.321138226226431	0.202444858505347	-0.139455056076007	0.0963058249349544	0.696876125114483	-0.198467779628112	0.325899710348741	0.213585200579223	0.14446105543415	0.668169525126066	0.353255381077838	-0.47706302951634	0.0244357067069349	0.587046820172479	-0.102423004653055	0.528770125495842	1.42310687916141	-0.47706302951634	0.381982155881163	0.491835314709319	1.4863294216852	-0.47706302951634	0.438618717948587	-0.47706302951634	-0.47706302951634	-0.108156446942432	-0.0104547809816795	-0.47706302951634	0.178076165917253	-0.47706302951634	-0.47706302951634	-0.47706302951634	0.740044086823361	-0.47706302951634	-0.47706302951634	0.722379775707976	-0.47706302951634	-0.47706302951634	-0.47706302951634	-0.47706302951634	-0.47706302951634	-0.47706302951634	-0.47706302951634	1.48261953259015	0.607781134017496	0.683758221169793	-0.47706302951634	-0.47706302951634	0.646318931406682	-0.47706302951634	0.875096865350848	-0.47706302951634	-0.47706302951634	-0.47706302951634	-0.47706302951634	-0.47706302951634	0.932451002373902	-0.47706302951634	-0.47706302951634	-0.47706302951634	-0.47706302951634	-0.47706302951634	-0.47706302951634	-0.47706302951634	0.385204467561388	-0.47706302951634	0.549847105465468	0.911664951355978	1.21093277179637	-0.47706302951634	-0.47706302951634	0.756639961354401	-0.47706302951634	1.13982476566853	0.54979041536029	0.356521309944342	-0.47706302951634	-0.47706302951634	-0.47706302951634	0.3022635472652	0.729839757499551	0.455201746637556	-0.47706302951634	0.526263457215762	-0.47706302951634	-0.47706302951634	-0.47706302951634	1.12733103530067	-0.47706302951634	-0.47706302951634	-0.47706302951634	-0.47706302951634	0.259414539251043	0.311487051541866	0.616610083947936	-0.47706302951634	-0.47706302951634	-0.47706302951634	0.579800119750596	-0.47706302951634	-0.47706302951634	-0.47706302951634	0.402166706921155	-0.47706302951634	0.445215652880538	0.541470354939182	-0.47706302951634	0.316282865236384	-0.47706302951634	0.0919159831614948	-0.47706302951634	-0.47706302951634	0.97667989349295	-0.47706302951634	-0.47706302951634	-0.47706302951634	0.378588836970144	-0.47706302951634	-0.47706302951634	-0.47706302951634	-0.47706302951634	-0.47706302951634	-0.47706302951634	-0.47706302951634	0.376367635566415	-0.47706302951634	0.718801690604654	-0.47706302951634	0.332286419353904	-0.47706302951634	-0.47706302951634	0.410715572065648	-0.47706302951634	0.524321149115841	0.364149914861429	0.764381268966594	0.378784240162511	-0.47706302951634	0.133364602874266	0.842663002062788	0.827068135075494	-0.47706302951634	0.221521585607375	0.388871593872284	-0.47706302951634	-0.47706302951634	-0.47706302951634	-0.47706302951634	0.070746279710189	0.07295941139934	-0.47706302951634	0.696443383848223	0.581728022636512	-0.47706302951634	-0.47706302951634	-0.47706302951634	-0.47706302951634	-0.47706302951634	-0.47706302951634	0.157418739048518	0.0809068189045275	0.435467524384833	-0.47706302951634	0.0098482325274252	0.00482204991065138	-0.47706302951634	-0.47706302951634	-0.0549277410360047	-0.47706302951634	0.128852467663445	-0.114852628882113	-0.47706302951634	0.431425195853749	-0.108985625544335	-0.165158057056355	0.249227096162982	-0.0817326033342132	0.424563161775589	-0.47706302951634	-0.240941605525318	0.511073590167054	-0.030569457401553	0.738231728756937	-0.237155324859919	0.0229269635298119	0.745078253529887	-0.47706302951634	-0.47706302951634	0.137714863741686	0.0209883571446893	0.363295292627366	-0.0729304450755404	0.374944978593877	-0.47706302951634	-0.0280858322084	-0.133467260635239	0.147843950384937	0.066482624757902	-0.47706302951634	-0.179256155167904	-0.47706302951634	-0.189291634877671	-0.00638310815409685	0.240467306726995	0.0562603656818981	-0.196495297079965	-0.00799594852192484	0.357160931200898	0.413228609921941	-0.0821149791216961	0.117881279528823	0.114492604943284	0.410308654595642	0.46370823166704	-0.00106301239764194	-0.333996232057549	0.0933229789833526	-0.148006051512957	0.0903669800607492	-0.47706302951634	-0.0647404353343606	-0.168576468026678	0.0280144193215026	0.0141646453502866	0.0149745691022695	0.259270465786053	-0.113730421367093	0.530007843340935	-0.47706302951634	-0.148290626058606	0.0340285993445906	-0.47706302951634	-0.0214473237948439	-0.0750272355864185	-0.0377608237063203	-0.0658347120212156	-0.297565072190947	-0.0153442618746795	-0.0550122330164879	-0.11114101064587	0.0819013998725612	-0.325815001746547	-0.309814705047345	0.183124011721576	-0.273805538650482	0.371393338369973	0.00929843562801101	0.467645401788249	-0.208486181371508	0.852648560799936	0.120111904003628	-0.290639068052382	0.38700750115633	0.0533937847442385	0.440650753786597	0.180110793469787	-0.0251655169255465	0.15337711832783	0.0996085256162759	-0.187834350885378	0.00943576778742145	-0.341979484117847	0.0718346781320622	-0.029301158658892	-0.15875406785058	-0.00746383571410837	0.0170938532323752	0.231675961972777	-0.0116116741412639	0.111979583528876	0.28703480115329	0.382616110669039	0.0961660054009901	0.0456754601729491	0.325882541163123	0.301198479197624	0.157610695918738	0.0771315627245091	-0.47706302951634	-0.47706302951634	0.194328027296427	0.311387764009033	0.48513797071633	0.0345255441794524	0.2273983708002	0.0303322442093236	0.484964306861331	1.09210366123921	-0.47706302951634	0.0362864464581086	-0.0824720140721921	-0.47706302951634	0.380291889706176	-0.47706302951634	-0.47706302951634	-0.47706302951634	-0.131379706298697	-0.160330846972082	0.0924813715078145	0.886976305204423	-0.47706302951634	-0.47706302951634	1.08431936253764	-0.47706302951634	-0.0187884159563335	0.00385614839155696	-0.47706302951634	-0.47706302951634	0.214522852810711	-0.47706302951634	0.503177409766673	-0.47706302951634	0.0466350339852161	0.0645849273778098	-0.129901950477553	0.60608663423803	-0.47706302951634	-0.47706302951634	0.068889405307632	-0.47706302951634	-0.47706302951634	-0.0524911096799012	-0.0300433409741657	-0.47706302951634	0.305281067943143	-0.0348680630108128	-0.245458720422468	-0.29282713522769	0.00588618547837222	0.476815171152401	0.419446139795831	-0.0102594878695465	0.412987237933553	0.138182051446605	-0.47706302951634	-0.183517460898642	0.952479624675682	0.237210725108904	0.115915313697772	0.19235804674793	0.436515463568522	0.951088904654014	0.663256099737817	0.883757945508184	0.0610586390541238	-0.0298114549468939	0.638580317997557	-0.47706302951634	-0.0982234664881798	-0.47706302951634	0.369716432978788	0.171278569073463	0.892381357438019	0.416324582437236	0.224395298579578	-0.0201685435153002	0.516893312287505	-0.0741654958344646	-0.0849086953609332	-0.109320522434496	-0.0471330899779426	0.392328368698948	0.360617222875477	0.117781421153616	-0.214824189565547	-0.47706302951634	0.30620509905684	0.378090969210386	-0.178203094443656	-0.0563828146816978	0.197441746567969	0.131379170204602	0.444881989466543	-0.0875312292266335	0.0561777445916119	-0.16335164718061	0.0839678562435683	0.134936609470219	-0.117689152115499	-0.47706302951634	-0.245810490171431	0.46664944222159	-0.234667879051195	-0.0075661698796278	0.186008299911198	0.204290654381254	0.00336856728106969	0.16903686838586	0.0792334552808146	0.04191317402038	-0.47706302951634	-0.47706302951634	-0.00116657661507351	-0.47706302951634	-0.47706302951634	0.472433255538749	-0.47706302951634	-0.47706302951634	0.388071696208151	-0.0633654673764379	-0.47706302951634	0.142249934221624	-0.47706302951634	0.526642023688508	0.237771004970089	0.0456087290679777	-0.47706302951634	0.110807284399043	0.453483481932714	0.0698123047450698	0.488941487572041	0.596544782293921	0.0434823484762431	-0.0637168229068921	-0.0182340162362205	-0.47706302951634	-0.068362556451251	0.500009181141135	-0.47706302951634	-0.47706302951634	-0.0235663308777958	0.75418873737936	0.0518132326428126	0.0320847048905113	0.0175237877508427	-0.47706302951634	-0.147846473944096	-0.47706302951634	-0.163553394326219	-0.250501284507263	0.150258828891759	0.4664586810976	0.366155133564926	0.3027378601743	0.125750131570279	0.295107365501947	-0.47706302951634	1.06075954495723	0.066155018644023	-0.47706302951634	0.998515971747813	0.0176529148460739	0.239702631391281	-0.115858060820439	-0.117621162303801	0.29088560600445	-0.47706302951634	-0.125495780290969	-0.47706302951634	-0.47706302951634	0.436180748505146	-0.148319056376822	-0.0706376321655536	-0.47706302951634	0.871127344367644	0.756701991683759	0.903048148310484	0.837901501749894	-0.47706302951634	-0.47706302951634	-0.125749281723421	0.621123531711562	-0.0415375582938236	-0.47706302951634	0.648111270285784	-0.122814997071017	0.0602185863965455	0.277047338301813	0.219524540625452	-0.216747387272554	-0.245838585538393	0.559621872629281	-0.47706302951634	-0.134717569788223	-0.47706302951634	-0.0185391027667004	-0.126685349975704	-0.0429774235981615	0.250237201038473	0.0523900214686016	0.588514527241602	0.412352684742548	0.279258533330202	-0.151586644234399	0.103651026734977	-0.106012659597091	0.0220412112996682	0.213142611166664	0.487469121753236	-0.189769792569003	-0.0620296697751345	0.219883499949855	-0.47706302951634	-0.47706302951634	-0.47706302951634	-0.47706302951634	2.82672305963488	-0.47706302951634	1.68373643770977	1.56930497050798	-0.47706302951634	-0.47706302951634	2.21646799548409	-0.47706302951634	-0.47706302951634	-0.47706302951634	1.22129204110854	1.63046563557838	-0.47706302951634	1.37875007059884	-0.47706302951634	-0.47706302951634	-0.47706302951634	-0.47706302951634	-0.47706302951634	2.24094331891175	-0.47706302951634	1.64973813490994	1.84354780488326	-0.47706302951634	-0.47706302951634	-0.47706302951634	2.08984724184545	-0.47706302951634	1.07698431439763	-0.47706302951634	-0.47706302951634	-0.47706302951634	-0.47706302951634	2.32298090339896	-0.47706302951634	1.33011711849115	1.61233186410123	-0.47706302951634	-0.47706302951634	-0.47706302951634	-0.47706302951634	-0.47706302951634	-0.47706302951634	-0.47706302951634	2.53334088091305	1.13851524116871	-0.47706302951634	-0.47706302951634	-0.47706302951634	-0.47706302951634	-0.47706302951634	-0.47706302951634	-0.47706302951634	-0.47706302951634	-0.47706302951634	-0.47706302951634	-0.47706302951634	0.930925302435751	-0.47706302951634	-0.47706302951634	0.634385079248564	-0.47706302951634	-0.47706302951634	0.872899653458311	-0.47706302951634	0.159558198403603	-0.47706302951634	0.479024097815351	-0.47706302951634	-0.47706302951634	0.434688734217787	-0.47706302951634	-0.47706302951634	0.382593100861251	0.470673687658769	-0.47706302951634	-0.47706302951634	-0.47706302951634	0.960176390924672	-0.47706302951634	-0.47706302951634	-0.47706302951634	1.11885500949342	-0.47706302951634	-0.47706302951634	-0.47706302951634	-0.47706302951634	-0.47706302951634	-0.47706302951634	-0.47706302951634	-0.47706302951634	-0.47706302951634	-0.47706302951634	-0.47706302951634	-0.47706302951634	-0.47706302951634	-0.47706302951634	-0.47706302951634	-0.47706302951634	-0.47706302951634	-0.47706302951634	-0.47706302951634	-0.47706302951634	-0.47706302951634	1.41793817601691	-0.47706302951634	-0.47706302951634	2.20753237243104	-0.47706302951634	-0.47706302951634	-0.47706302951634	-0.47706302951634	-0.47706302951634	-0.47706302951634	-0.47706302951634	1.36210095950257	-0.47706302951634	-0.47706302951634	-0.47706302951634	-0.47706302951634	-0.47706302951634	-0.47706302951634	-0.47706302951634	-0.47706302951634	-0.47706302951634	-0.47706302951634	1.48879887302997	-0.47706302951634	-0.47706302951634	-0.47706302951634	-0.47706302951634	-0.47706302951634	2.03369584282103	-0.47706302951634	-0.47706302951634	-0.47706302951634	-0.47706302951634	-0.47706302951634	-0.47706302951634	-0.47706302951634	-0.47706302951634	-0.47706302951634	1.68455407601464	2.0745015699342	-0.47706302951634	-0.47706302951634	-0.47706302951634	-0.47706302951634	-0.47706302951634	-0.47706302951634	-0.47706302951634	-0.47706302951634	2.07568978452599	-0.47706302951634	-0.47706302951634	-0.47706302951634	-0.47706302951634	-0.47706302951634	1.26190906858305	-0.47706302951634	-0.47706302951634	1.84259031700907	2.23865535413106	-0.47706302951634	-0.47706302951634	-0.47706302951634	-0.47706302951634	-0.47706302951634	0.83948469547392	-0.47706302951634	-0.47706302951634	-0.47706302951634	-0.47706302951634	-0.47706302951634	-0.47706302951634	-0.47706302951634	-0.47706302951634	-0.47706302951634	-0.47706302951634	-0.47706302951634	2.37158239587478	-0.47706302951634	-0.47706302951634	-0.47706302951634	-0.47706302951634	1.4087835355659	-0.47706302951634	-0.47706302951634	2.93047703084386	-0.47706302951634	-0.47706302951634	-0.47706302951634	-0.47706302951634	-0.47706302951634	1.43195572627779	-0.47706302951634	-0.47706302951634	-0.47706302951634	-0.47706302951634	-0.47706302951634	-0.47706302951634	-0.47706302951634	-0.47706302951634	-0.47706302951634	-0.47706302951634	-0.47706302951634	-0.47706302951634	-0.47706302951634	2.1570289882175	-0.47706302951634	-0.47706302951634	-0.47706302951634	-0.47706302951634	-0.47706302951634	-0.47706302951634	0.736596232910264	0.801123104341928	0.537859732233287	-0.47706302951634	-0.47706302951634	-0.47706302951634	-0.47706302951634	-0.47706302951634	-0.47706302951634	-0.47706302951634	0.961769198244159	-0.47706302951634	-0.47706302951634	1.56040427858247	-0.47706302951634	1.51873963637734	1.40999862933736	-0.47706302951634	-0.47706302951634	2.69766648734735	2.70498190671687	-0.47706302951634	-0.47706302951634	2.39820556703377	1.16033925886408	1.12454270092632	2.48772876159753	-0.47706302951634	-0.47706302951634	-0.47706302951634	-0.47706302951634	2.21512325119209	-0.47706302951634	-0.47706302951634	-0.47706302951634	-0.47706302951634	1.94823407053942	-0.47706302951634	-0.47706302951634	-0.47706302951634	-0.47706302951634	1.17788705920993	-0.47706302951634	-0.47706302951634	-0.47706302951634	-0.47706302951634	-0.47706302951634	-0.47706302951634	-0.47706302951634	-0.47706302951634	-0.47706302951634	-0.47706302951634	-0.47706302951634	-0.47706302951634	-0.47706302951634	-0.47706302951634	-0.47706302951634	-0.47706302951634	-0.47706302951634	-0.47706302951634	-0.47706302951634	-0.47706302951634	-0.47706302951634	-0.47706302951634	-0.47706302951634	2.38546718731355	-0.47706302951634	-0.47706302951634	-0.47706302951634	-0.47706302951634	1.34935120709666	-0.47706302951634	1.63072351379691	-0.47706302951634	-0.47706302951634	-0.47706302951634	-0.47706302951634	-0.47706302951634	-0.47706302951634	-0.47706302951634	-0.47706302951634	-0.47706302951634	-0.47706302951634	-0.47706302951634	-0.47706302951634	-0.47706302951634	-0.47706302951634	-0.47706302951634	-0.47706302951634	-0.47706302951634	-0.47706302951634	-0.47706302951634	-0.47706302951634	-0.47706302951634	-0.47706302951634	1.48020346689141	1.59976577371433	1.48791351756993	-0.47706302951634	-0.47706302951634	2.02457684121741	-0.47706302951634	1.73060423856036	-0.47706302951634	1.46411654591992	2.01853931614223	-0.47706302951634	0.610070195050765	1.59379274767012	-0.47706302951634	1.51645393911403	-0.47706302951634	-0.47706302951634	-0.47706302951634	-0.47706302951634	-0.47706302951634	1.78792253986382	2.06897327044546	1.34539404760413	-0.47706302951634	-0.47706302951634	-0.47706302951634	-0.47706302951634	1.06939014815111	0.340750313757299	1.73289238169907	1.4257439494715	2.48062813154595	-0.47706302951634	-0.47706302951634	-0.47706302951634	-0.47706302951634	3.84134514807569	-0.47706302951634	-0.47706302951634	-0.47706302951634	2.49921272097015	1.4288443614264	-0.47706302951634	0.955194370599589	-0.47706302951634	1.3032284511993	1.83861029401921	2.81181178739207	-0.47706302951634	1.61715088878546	-0.47706302951634	2.05061265946756	-0.47706302951634	1.60176519247919	1.46067593846442	-0.47706302951634	-0.47706302951634	-0.47706302951634	-0.47706302951634	-0.47706302951634	-0.47706302951634	-0.47706302951634	-0.47706302951634	-0.47706302951634	-0.47706302951634	1.49012853381485	1.90707084223304	-0.47706302951634	2.53548077310353	-0.47706302951634	-0.47706302951634	-0.47706302951634	-0.47706302951634	-0.47706302951634	-0.47706302951634	-0.47706302951634	-0.47706302951634	-0.47706302951634	-0.47706302951634	-0.47706302951634	-0.47706302951634	1.8133405343298	-0.47706302951634	-0.47706302951634	1.70577688976607	1.41141837878518	-0.47706302951634	-0.47706302951634	-0.47706302951634	-0.47706302951634	-0.47706302951634	1.84004133859452	-0.47706302951634	-0.47706302951634	-0.47706302951634	-0.47706302951634	-0.47706302951634	-0.47706302951634	-0.47706302951634	-0.47706302951634	-0.47706302951634	1.87795804447884	-0.47706302951634	-0.47706302951634	-0.47706302951634	-0.47706302951634	-0.47706302951634	-0.47706302951634	1.07778827960352	-0.47706302951634	-0.47706302951634	-0.47706302951634	-0.47706302951634	-0.47706302951634	1.23334528705778	-0.47706302951634	1.1206988161778	-0.47706302951634	-0.47706302951634	-0.47706302951634	-0.47706302951634	1.24925662442099	-0.47706302951634	0.957567635466057	-0.47706302951634	-0.47706302951634	-0.47706302951634	-0.47706302951634	-0.47706302951634	1.08276552390897	-0.47706302951634	2.14558672296664	1.60778888164389	-0.47706302951634	-0.47706302951634	-0.47706302951634	-0.47706302951634	-0.47706302951634	2.15108161542791	-0.47706302951634	-0.47706302951634	-0.47706302951634	-0.47706302951634	-0.47706302951634	-0.47706302951634	-0.47706302951634	-0.47706302951634	1.45319552549911	-0.47706302951634	-0.47706302951634	-0.47706302951634	-0.47706302951634	-0.47706302951634	-0.47706302951634	2.05061265946756	-0.47706302951634	1.28449102340643	-0.47706302951634	-0.47706302951634	1.3386530529364	-0.47706302951634	0.633319147940053	-0.47706302951634	1.37212918937917	-0.47706302951634	-0.47706302951634	-0.47706302951634	-0.47706302951634	-0.47706302951634	2.57162526630803	-0.47706302951634	-0.47706302951634	2.58795982959259	-0.47706302951634	1.9290110959794	-0.47706302951634	-0.47706302951634	-0.47706302951634	-0.47706302951634	-0.47706302951634	-0.47706302951634	-0.47706302951634	-0.47706302951634	2.08085339802131	-0.47706302951634	1.65580761715942	-0.47706302951634	-0.47706302951634	-0.47706302951634	-0.47706302951634	-0.47706302951634	-0.47706302951634	-0.47706302951634	-0.47706302951634	-0.47706302951634	1.85252727779323	-0.47706302951634	-0.47706302951634	-0.47706302951634	-0.47706302951634	-0.47706302951634	-0.47706302951634	-0.47706302951634	-0.47706302951634	-0.47706302951634	-0.47706302951634	-0.47706302951634	-0.47706302951634	-0.47706302951634	-0.47706302951634	-0.47706302951634	-0.47706302951634	-0.47706302951634	-0.47706302951634	-0.47706302951634	-0.47706302951634	-0.47706302951634	-0.47706302951634	-0.47706302951634	-0.47706302951634	-0.47706302951634	-0.47706302951634	-0.47706302951634	-0.47706302951634	-0.47706302951634	-0.47706302951634	-0.47706302951634	-0.47706302951634	-0.47706302951634	-0.47706302951634	2.56862333021712	-0.47706302951634	1.40837887988089	-0.47706302951634	-0.47706302951634	-0.47706302951634	-0.47706302951634	-0.47706302951634	-0.47706302951634	-0.47706302951634	-0.47706302951634	-0.47706302951634	-0.47706302951634	-0.47706302951634	-0.47706302951634	-0.47706302951634	-0.47706302951634	-0.47706302951634	2.05877879610326	-0.47706302951634	-0.47706302951634	-0.47706302951634	-0.47706302951634	-0.47706302951634	-0.47706302951634	-0.47706302951634	-0.47706302951634	2.11193628588295	2.5740319539028	-0.47706302951634	2.40318110876882	-0.47706302951634	-0.47706302951634	-0.47706302951634	-0.47706302951634	-0.47706302951634	1.68920030857528	-0.47706302951634	-0.47706302951634	-0.47706302951634	-0.47706302951634	-0.47706302951634	-0.47706302951634	-0.47706302951634	-0.47706302951634	-0.47706302951634	-0.47706302951634	-0.47706302951634	-0.47706302951634	-0.47706302951634	2.69259209767983	-0.47706302951634	-0.47706302951634	2.15916058850957	-0.47706302951634	-0.47706302951634	-0.47706302951634	1.3386530529364	-0.47706302951634	1.35199959752955	2.07668093200296	-0.47706302951634	-0.47706302951634	-0.47706302951634	1.1595917575334	1.53141383583316	-0.47706302951634	-0.47706302951634	2.99864775283779	-0.47706302951634	1.83781612443953	-0.47706302951634	-0.47706302951634	-0.47706302951634	-0.47706302951634	-0.47706302951634	-0.47706302951634	-0.47706302951634	-0.47706302951634	1.15989067117491	-0.47706302951634	-0.47706302951634	-0.47706302951634	1.98555130608375	-0.47706302951634	-0.47706302951634	-0.47706302951634	1.77053041616914	-0.47706302951634	-0.47706302951634	1.62199440417686	-0.47706302951634	-0.47706302951634	-0.47706302951634	-0.47706302951634	0.77823770862877	-0.47706302951634	-0.47706302951634	-0.47706302951634	-0.47706302951634	-0.47706302951634	-0.47706302951634	-0.47706302951634	1.22080721187652	-0.47706302951634	-0.47706302951634	-0.47706302951634	1.32422971769145	-0.47706302951634	-0.47706302951634	-0.47706302951634	-0.47706302951634	-0.47706302951634	-0.47706302951634	1.59106768150575	1.28169933148693	2.37004944150954	-0.47706302951634	-0.47706302951634	-0.47706302951634	-0.47706302951634	-0.47706302951634	1.25446239151422	0.835804563072932	-0.47706302951634	1.09886608871937	-0.47706302951634	-0.47706302951634	-0.47706302951634	0.895212426363394	-0.47706302951634	-0.47706302951634	0.263442759876201	0.219533123803909	0.63732727052961	0.534165331693305	-0.47706302951634	0.513669068674849	-0.47706302951634	-0.47706302951634	-0.47706302951634	-0.47706302951634	0.749447111909359	-0.47706302951634	-0.47706302951634	-0.47706302951634	-0.47706302951634	-0.47706302951634	-0.47706302951634	-0.47706302951634	0.461101998527658	-0.47706302951634	2.0204224737622	-0.47706302951634	-0.47706302951634	1.75051421622341	-0.47706302951634	-0.47706302951634	-0.47706302951634	-0.47706302951634	1.46089058879189	-0.47706302951634	1.17742820630668	-0.47706302951634	-0.47706302951634	2.5602556420321	-0.47706302951634	-0.47706302951634	-0.47706302951634	-0.47706302951634	1.47998414544939	2.5495780789103	-0.47706302951634	-0.47706302951634	-0.47706302951634	-0.47706302951634	-0.47706302951634	-0.47706302951634	-0.47706302951634	1.45000876355247	-0.47706302951634	-0.47706302951634	-0.47706302951634	-0.47706302951634	1.68701109909078	-0.47706302951634	-0.47706302951634	1.32643266116728	1.08750478032469	-0.47706302951634	-0.47706302951634	2.06897327044546	-0.47706302951634	1.96673122812438	1.25800797216008	2.22547299762662	1.85639953174461	-0.47706302951634	2.06543381574137	2.52732984566192	-0.47706302951634	-0.47706302951634	-0.47706302951634	-0.47706302951634	-0.47706302951634	-0.47706302951634	1.5977705695812	-0.47706302951634	-0.47706302951634	-0.47706302951634	-0.47706302951634	-0.47706302951634	-0.47706302951634	-0.47706302951634	1.21758253677882	-0.47706302951634	-0.47706302951634	-0.47706302951634	-0.47706302951634	-0.47706302951634	-0.47706302951634	-0.47706302951634	1.19474414460109	-0.47706302951634	0.882137837801284	-0.47706302951634	0.69213399874118	-0.47706302951634	-0.47706302951634	-0.47706302951634	-0.47706302951634	-0.47706302951634	-0.47706302951634	-0.47706302951634	-0.47706302951634	1.77814017510494	-0.47706302951634	-0.47706302951634	-0.47706302951634	-0.47706302951634	-0.47706302951634	-0.47706302951634	-0.47706302951634	1.3113128674154	-0.47706302951634	-0.47706302951634	-0.47706302951634	2.33929534281398	-0.47706302951634	-0.47706302951634	-0.47706302951634	-0.47706302951634	-0.47706302951634	-0.47706302951634	0.240439968468785	0.0138210801114417	-0.47706302951634	1.19842644011361	0.11104502686797	1.22169629085989	2.32101845536722	2.14516513608585	-0.47706302951634	-0.47706302951634	-0.47706302951634	-0.47706302951634	-0.47706302951634	-0.47706302951634	-0.47706302951634	-0.47706302951634	2.61410473010219	-0.47706302951634	-0.47706302951634	-0.47706302951634	-0.47706302951634	-0.47706302951634	-0.47706302951634	-0.47706302951634	-0.47706302951634	-0.47706302951634	-0.47706302951634	-0.47706302951634	-0.47706302951634	1.26753915285079	-0.47706302951634	-0.47706302951634	-0.47706302951634	-0.47706302951634	-0.47706302951634	-0.47706302951634	0.857238135080851	-0.47706302951634	-0.47706302951634	-0.47706302951634	1.22096878885216	0.909289423888329	-0.47706302951634	1.43070986201282	0.938038260869161	1.47060355590803	-0.47706302951634	1.11475807678381	-0.47706302951634	-0.47706302951634	1.04424716238089	-0.47706302951634	-0.47706302951634	0.605407197061663	1.04335140128972	0.828043206501228	1.540273669344	2.55886640230267	1.86973947655912	-0.47706302951634	-0.47706302951634	-0.47706302951634	-0.47706302951634	0.959267871859939	-0.47706302951634	-0.47706302951634	-0.47706302951634	-0.47706302951634	0.913412413274777	-0.47706302951634	-0.47706302951634	-0.47706302951634	-0.47706302951634	-0.47706302951634	-0.47706302951634	-0.47706302951634	-0.47706302951634	-0.47706302951634	-0.47706302951634	1.42656965854401	2.81894351369566	-0.47706302951634	-0.47706302951634	2.58249155815194	1.09900403474013	-0.47706302951634	1.69911267752587	3.13526308908167	-0.47706302951634	-0.47706302951634	-0.47706302951634	-0.47706302951634	1.55396241300702	1.1642379727978	1.63641445326515	1.39752361759146	-0.47706302951634	-0.47706302951634	-0.47706302951634	0.777124258625127	-0.47706302951634	-0.47706302951634	-0.47706302951634	-0.47706302951634	-0.47706302951634	2.82052006171905	-0.47706302951634	-0.47706302951634	1.95922287035055	-0.47706302951634	-0.47706302951634	-0.47706302951634	-0.47706302951634	-0.47706302951634	1.54945586540547	1.12582834895447	-0.47706302951634	1.02404607773046	-0.47706302951634	-0.47706302951634	1.57366588528101	-0.47706302951634	-0.47706302951634	-0.47706302951634	-0.47706302951634	-0.47706302951634	-0.47706302951634	-0.47706302951634	-0.47706302951634	-0.47706302951634	1.64187835895613	-0.47706302951634	-0.47706302951634	-0.47706302951634	-0.47706302951634	2.3543220179316	1.9186701108458	2.43940065888891	-0.47706302951634	-0.47706302951634	-0.47706302951634	0.969789021618717	0.933761498588956	0.675720837217243	1.86104369905933	3.10864535249096	-0.47706302951634	-0.47706302951634	-0.47706302951634	-0.47706302951634	-0.47706302951634	1.81706828921852	-0.47706302951634	-0.47706302951634	-0.47706302951634	-0.47706302951634	1.28361760136731	-0.47706302951634	1.13387729160909	1.04951615825864	1.27217465718625	-0.47706302951634	-0.47706302951634	-0.47706302951634	-0.47706302951634	-0.47706302951634	-0.47706302951634	-0.47706302951634	-0.47706302951634	-0.47706302951634	-0.47706302951634	1.33511686079456	-0.47706302951634	1.05145345482517	-0.47706302951634	-0.47706302951634	0.749774035172007	-0.47706302951634	3.46059796677186	2.69689301797624	-0.47706302951634	-0.47706302951634	-0.47706302951634	-0.47706302951634	-0.47706302951634	-0.47706302951634	-0.47706302951634	-0.47706302951634	-0.47706302951634	-0.47706302951634	2.05196950670238	1.26822423644324	1.5270156725749	-0.47706302951634	-0.47706302951634	-0.47706302951634	1.53676619335173	-0.47706302951634	-0.47706302951634	-0.47706302951634	-0.47706302951634	1.64266145719543	-0.47706302951634	-0.47706302951634	-0.47706302951634	-0.47706302951634	-0.47706302951634	-0.47706302951634	-0.47706302951634	-0.47706302951634	-0.47706302951634	-0.47706302951634	2.18920843281843	-0.47706302951634	-0.47706302951634	-0.47706302951634	-0.47706302951634	1.12311676017083	-0.47706302951634	-0.47706302951634	-0.47706302951634	-0.47706302951634	-0.47706302951634	0.936280416581685	-0.47706302951634	-0.47706302951634	-0.47706302951634	-0.47706302951634	-0.47706302951634	-0.47706302951634	2.03407744728522	-0.47706302951634	1.10942322659992	-0.47706302951634	-0.47706302951634	-0.47706302951634	-0.47706302951634	0.649737988536881	-0.47706302951634	0.34917749883753	-0.47706302951634	-0.47706302951634	1.29433711379474	-0.47706302951634	-0.47706302951634	-0.47706302951634	-0.47706302951634	-0.47706302951634	-0.47706302951634	0.578898891536129	-0.47706302951634	0.29882084110811	0.723864142325538	-0.47706302951634	-0.47706302951634	1.0776542244715	0.625719171271724	0.634651890942536	1.79688424673058	-0.47706302951634	-0.47706302951634	-0.47706302951634	0.625128899312628	0.830697480674975	0.49400469275163	-0.47706302951634	-0.47706302951634	-0.47706302951634	-0.47706302951634	0.456319761407603	0.573168141650295	-0.47706302951634	0.4303083865864	-0.47706302951634	-0.47706302951634	1.50323351255262	-0.47706302951634	-0.47706302951634	-0.47706302951634	0.610261398025655	-0.47706302951634	0.808734892444749	0.836934632074003	-0.47706302951634	-0.47706302951634	-0.47706302951634	1.63085247893883	0.536588394892976	2.15192934237445	1.64894926774668	0.972328917865954	0.246755950538923	0.491684332164306	0.992394216699507	-0.47706302951634	0.422929068719179	0.317894647222373	0.134411700717168	0.142920759829836	0.853357470283322	1.30397968083738	0.456833099391307	-0.47706302951634	0.357968832949162	0.556869222999354	0.763920653005777	0.700084668081412	-0.47706302951634	-0.47706302951634	-0.47706302951634	-0.47706302951634	-0.47706302951634	-0.47706302951634	-0.47706302951634	-0.47706302951634	-0.47706302951634	-0.47706302951634	-0.47706302951634	-0.47706302951634	-0.47706302951634	-0.47706302951634	-0.47706302951634	-0.47706302951634	-0.47706302951634	-0.47706302951634	-0.47706302951634	-0.47706302951634	-0.47706302951634	-0.47706302951634	-0.47706302951634	-0.47706302951634	-0.47706302951634	-0.47706302951634	-0.47706302951634	-0.47706302951634	-0.47706302951634	2.42702947307705	-0.47706302951634	-0.47706302951634	-0.47706302951634	-0.47706302951634	3.06876987927661	3.6809813516262	2.45189779774551	2.34879036756457	-0.47706302951634	2.69391394160915	-0.47706302951634	-0.47706302951634	3.05011352853111	2.48735402944156	2.76665870401033	2.71592058853344	3.32633105033157	2.05138779698599	-0.47706302951634	1.93665882498475	-0.47706302951634	-0.47706302951634	-0.47706302951634	-0.47706302951634	-0.47706302951634	-0.47706302951634	-0.47706302951634	-0.47706302951634	-0.47706302951634	-0.47706302951634	-0.47706302951634	-0.47706302951634	3.2218322297517	-0.47706302951634	-0.47706302951634	2.80783947017915	-0.47706302951634	-0.47706302951634	-0.47706302951634	-0.47706302951634	-0.47706302951634	-0.47706302951634	-0.47706302951634	-0.47706302951634	-0.47706302951634	-0.47706302951634	-0.47706302951634	-0.47706302951634	-0.47706302951634	-0.47706302951634	-0.47706302951634	-0.47706302951634	-0.47706302951634	-0.47706302951634	-0.47706302951634	-0.47706302951634	-0.47706302951634	-0.47706302951634	-0.47706302951634	-0.47706302951634	-0.47706302951634	-0.47706302951634	-0.47706302951634	-0.47706302951634	2.71256225171378	-0.47706302951634	-0.47706302951634	-0.47706302951634	-0.47706302951634	-0.47706302951634	-0.47706302951634	-0.47706302951634	3.17490028967691	-0.47706302951634	-0.47706302951634	-0.47706302951634	-0.47706302951634	-0.47706302951634	-0.47706302951634	-0.47706302951634	-0.47706302951634	-0.47706302951634	-0.47706302951634	-0.47706302951634	-0.47706302951634	-0.47706302951634	-0.47706302951634	-0.47706302951634	-0.47706302951634	3.52870891936697	-0.47706302951634	-0.47706302951634	-0.47706302951634	2.96123898750198	3.87115358883416	-0.47706302951634	-0.47706302951634	-0.47706302951634	-0.47706302951634	-0.47706302951634	-0.47706302951634	-0.47706302951634	-0.47706302951634	-0.47706302951634	-0.47706302951634	-0.47706302951634	3.32267072135425	-0.47706302951634	-0.47706302951634	-0.47706302951634	-0.47706302951634	-0.47706302951634	-0.47706302951634	-0.47706302951634	-0.47706302951634	-0.47706302951634	-0.47706302951634	-0.47706302951634	-0.47706302951634	-0.47706302951634	-0.47706302951634	-0.47706302951634	-0.47706302951634	-0.47706302951634	-0.47706302951634	-0.47706302951634	-0.47706302951634	3.28860686647987	3.45658631690308	-0.47706302951634	-0.47706302951634	-0.47706302951634	-0.47706302951634	-0.47706302951634	-0.47706302951634	-0.47706302951634	-0.47706302951634	-0.47706302951634	-0.47706302951634	-0.47706302951634	-0.47706302951634	-0.47706302951634	2.85930145972891	-0.47706302951634	-0.47706302951634	2.88197669443878	-0.47706302951634	2.84662014032819	1.9125135071444	-0.47706302951634	-0.47706302951634	-0.47706302951634	-0.47706302951634	-0.47706302951634	-0.47706302951634	-0.47706302951634	-0.47706302951634	-0.47706302951634	-0.47706302951634	-0.47706302951634	-0.47706302951634	-0.47706302951634	-0.47706302951634	3.18720135261664	-0.47706302951634	-0.47706302951634	-0.47706302951634	-0.47706302951634	2.71793974841875	-0.47706302951634	-0.47706302951634	-0.47706302951634	-0.47706302951634	-0.47706302951634	2.56622690191553	-0.47706302951634	-0.47706302951634	-0.47706302951634	-0.47706302951634	-0.47706302951634	-0.47706302951634	-0.47706302951634	-0.47706302951634	-0.47706302951634	-0.47706302951634	-0.47706302951634	-0.47706302951634	-0.47706302951634	-0.47706302951634	-0.47706302951634	-0.47706302951634	-0.47706302951634	-0.47706302951634	-0.47706302951634	-0.47706302951634	-0.47706302951634	-0.47706302951634	-0.47706302951634	-0.47706302951634	-0.47706302951634	-0.47706302951634	-0.47706302951634	-0.47706302951634	-0.47706302951634	-0.47706302951634	-0.47706302951634	-0.47706302951634	-0.47706302951634	-0.47706302951634	-0.47706302951634	-0.47706302951634	-0.47706302951634	-0.47706302951634	-0.47706302951634	-0.47706302951634	-0.47706302951634	-0.47706302951634	2.41266459062424	3.34689511199315	-0.47706302951634	-0.47706302951634	-0.47706302951634	-0.47706302951634	-0.47706302951634	-0.47706302951634	-0.47706302951634	-0.47706302951634	2.68929336415064	-0.47706302951634	1.39174942406775	-0.47706302951634	-0.47706302951634	-0.47706302951634	-0.47706302951634	-0.47706302951634	-0.47706302951634	-0.47706302951634	-0.47706302951634	-0.47706302951634	-0.47706302951634	-0.47706302951634	-0.47706302951634	-0.47706302951634	-0.47706302951634	-0.47706302951634	-0.47706302951634	-0.47706302951634	-0.47706302951634	-0.47706302951634	-0.47706302951634	-0.47706302951634	-0.47706302951634	-0.47706302951634	-0.47706302951634	-0.47706302951634	-0.47706302951634	-0.47706302951634	-0.47706302951634	-0.47706302951634	-0.47706302951634	-0.47706302951634	-0.47706302951634	2.63257247275486	-0.47706302951634	-0.47706302951634	-0.47706302951634	-0.47706302951634	2.25060200519992	-0.47706302951634	-0.47706302951634	-0.47706302951634	2.40160768487196	-0.47706302951634	-0.47706302951634	-0.47706302951634	-0.47706302951634	1.98737829229906	1.98737829229906	-0.47706302951634	-0.47706302951634	-0.47706302951634	-0.47706302951634	1.83116910266816	2.29747777662482	-0.47706302951634	-0.47706302951634	-0.47706302951634	-0.47706302951634	-0.47706302951634	-0.47706302951634	-0.47706302951634	-0.47706302951634	-0.47706302951634	-0.47706302951634	-0.47706302951634	2.26547491957627	-0.47706302951634	-0.47706302951634	3.6114673889506	-0.47706302951634	-0.47706302951634	2.73080076281674	-0.47706302951634	3.24440601431919	2.9112573254493	4.22398141998801	-0.47706302951634	-0.47706302951634	-0.47706302951634	2.91632995419821	4.22774825351275	4.20713909621561	-0.47706302951634	-0.47706302951634	-0.47706302951634	-0.47706302951634	-0.47706302951634	-0.47706302951634	-0.47706302951634	2.76875756840465	2.59896749755171	-0.47706302951634	-0.47706302951634	-0.47706302951634	-0.47706302951634	-0.47706302951634	-0.47706302951634	-0.47706302951634	-0.47706302951634	-0.47706302951634	-0.47706302951634	2.75968653884529	-0.47706302951634	2.21422762071333	-0.47706302951634	-0.47706302951634	-0.47706302951634	-0.47706302951634	-0.47706302951634	-0.47706302951634	-0.47706302951634	-0.47706302951634	-0.47706302951634	-0.47706302951634	-0.47706302951634	-0.47706302951634	-0.47706302951634	-0.47706302951634	-0.47706302951634	-0.47706302951634	-0.47706302951634	-0.47706302951634	-0.47706302951634	-0.47706302951634	-0.47706302951634	-0.47706302951634	-0.47706302951634	-0.47706302951634	-0.47706302951634	-0.47706302951634	-0.47706302951634	-0.47706302951634	-0.47706302951634	-0.47706302951634	-0.47706302951634	-0.47706302951634	-0.47706302951634	-0.47706302951634	-0.47706302951634	-0.47706302951634	-0.47706302951634	-0.47706302951634	-0.47706302951634	-0.47706302951634	-0.47706302951634	-0.47706302951634	-0.47706302951634	-0.47706302951634	-0.47706302951634	-0.47706302951634	-0.47706302951634	-0.47706302951634	-0.47706302951634	-0.47706302951634	3.37369192122119	-0.47706302951634	-0.47706302951634	-0.47706302951634	-0.47706302951634	-0.47706302951634	-0.47706302951634	-0.47706302951634	-0.47706302951634	-0.47706302951634	-0.47706302951634	-0.47706302951634	-0.47706302951634	-0.47706302951634	-0.47706302951634	-0.47706302951634	-0.47706302951634	-0.47706302951634	3.07226859855075	-0.47706302951634	-0.47706302951634	-0.47706302951634	-0.47706302951634	-0.47706302951634	-0.47706302951634	-0.47706302951634	-0.47706302951634	-0.47706302951634	-0.47706302951634	-0.47706302951634	-0.47706302951634	-0.47706302951634	-0.47706302951634	-0.47706302951634	-0.47706302951634	-0.47706302951634	-0.47706302951634	-0.47706302951634	-0.47706302951634	-0.47706302951634	-0.47706302951634	-0.47706302951634	-0.47706302951634	-0.47706302951634	-0.47706302951634	-0.47706302951634	-0.47706302951634	-0.47706302951634	-0.47706302951634	-0.47706302951634	-0.47706302951634	-0.47706302951634	-0.47706302951634	-0.47706302951634	-0.47706302951634	-0.47706302951634	-0.47706302951634	-0.47706302951634	-0.47706302951634	-0.47706302951634	-0.47706302951634	-0.47706302951634	-0.47706302951634	-0.47706302951634	-0.47706302951634	-0.47706302951634	2.4958129663149	-0.47706302951634	2.41531203817521	-0.47706302951634	2.92142163074436	4.00079552608551	-0.47706302951634	-0.47706302951634	-0.47706302951634	-0.47706302951634	-0.47706302951634	-0.47706302951634	-0.47706302951634	-0.47706302951634	-0.47706302951634	-0.47706302951634	-0.47706302951634	-0.47706302951634	-0.47706302951634	-0.47706302951634	-0.47706302951634	-0.47706302951634	-0.47706302951634	-0.47706302951634	-0.47706302951634	-0.47706302951634	-0.47706302951634	-0.47706302951634	-0.47706302951634	-0.47706302951634	-0.47706302951634	-0.47706302951634	-0.47706302951634	-0.47706302951634	-0.47706302951634	-0.47706302951634	-0.47706302951634	-0.47706302951634	-0.47706302951634	-0.47706302951634	-0.47706302951634	-0.47706302951634	-0.47706302951634	-0.47706302951634	-0.47706302951634	-0.47706302951634	-0.47706302951634	-0.47706302951634	-0.47706302951634	-0.47706302951634	-0.47706302951634	3.62678355992486	3.73649471411863	-0.47706302951634	-0.47706302951634	-0.47706302951634	-0.47706302951634	-0.47706302951634	-0.47706302951634	-0.47706302951634	-0.47706302951634	-0.47706302951634	-0.47706302951634	2.76107802192456	-0.47706302951634	-0.47706302951634	-0.47706302951634	-0.47706302951634	-0.47706302951634	-0.47706302951634	-0.47706302951634	-0.47706302951634	-0.47706302951634	-0.47706302951634	-0.47706302951634	-0.47706302951634	2.70921254351611	-0.47706302951634	1.94225542485174	-0.47706302951634	2.32199927567763	-0.47706302951634	-0.47706302951634	-0.47706302951634	-0.47706302951634	-0.47706302951634	-0.47706302951634	-0.47706302951634	-0.47706302951634	-0.47706302951634	-0.47706302951634	-0.47706302951634	-0.47706302951634	-0.47706302951634	-0.47706302951634	-0.47706302951634	-0.47706302951634	-0.47706302951634	-0.47706302951634	-0.47706302951634	-0.47706302951634	3.47212020275096	-0.47706302951634	-0.47706302951634	-0.47706302951634	-0.47706302951634	-0.47706302951634	-0.47706302951634	-0.47706302951634	-0.47706302951634	-0.47706302951634	-0.47706302951634	-0.47706302951634	-0.47706302951634	-0.47706302951634	2.4163726275809	-0.47706302951634	-0.47706302951634	-0.47706302951634	-0.47706302951634	-0.47706302951634	-0.47706302951634	-0.47706302951634	-0.47706302951634	-0.47706302951634	-0.47706302951634	2.88045306453387	-0.47706302951634	-0.47706302951634	-0.47706302951634	-0.47706302951634	-0.47706302951634	-0.47706302951634	-0.47706302951634	-0.47706302951634	-0.47706302951634	-0.47706302951634	-0.47706302951634	-0.47706302951634	-0.47706302951634	-0.47706302951634	-0.47706302951634	-0.47706302951634	-0.47706302951634	-0.47706302951634	-0.47706302951634	-0.47706302951634	-0.47706302951634	2.56144763726773	-0.47706302951634	-0.47706302951634	-0.47706302951634	-0.47706302951634	-0.47706302951634	-0.47706302951634	-0.47706302951634	-0.47706302951634	4.17580030164934	-0.47706302951634	-0.47706302951634	-0.47706302951634	-0.47706302951634	-0.47706302951634	1.59503401915748	3.29781763998162	-0.47706302951634	-0.47706302951634	-0.47706302951634	-0.47706302951634	-0.47706302951634	-0.47706302951634	2.271101194988	-0.47706302951634	-0.47706302951634	-0.47706302951634	-0.47706302951634	-0.47706302951634	-0.47706302951634	-0.47706302951634	2.88197669443878	-0.47706302951634	-0.47706302951634	-0.47706302951634	-0.47706302951634	-0.47706302951634	-0.47706302951634	-0.47706302951634	-0.47706302951634	-0.47706302951634	-0.47706302951634	2.03064776235208	-0.47706302951634	3.06006135838581	-0.47706302951634	2.14854221427993	-0.47706302951634	-0.47706302951634	3.16925868702372	-0.47706302951634	-0.47706302951634	-0.47706302951634	-0.47706302951634	-0.47706302951634	-0.47706302951634	2.36749883668779	-0.47706302951634	3.55660607493835	-0.47706302951634	-0.47706302951634	-0.47706302951634	-0.47706302951634	-0.47706302951634	2.28101234425742	-0.47706302951634	-0.47706302951634	-0.47706302951634	2.22637734868753	-0.47706302951634	-0.47706302951634	-0.47706302951634	-0.47706302951634	-0.47706302951634	-0.47706302951634	-0.47706302951634	-0.47706302951634	-0.47706302951634	-0.47706302951634	-0.47706302951634	-0.47706302951634	-0.47706302951634	-0.47706302951634	-0.47706302951634	-0.47706302951634	-0.47706302951634	-0.47706302951634	-0.47706302951634	-0.47706302951634	-0.47706302951634	-0.47706302951634	-0.47706302951634	-0.47706302951634	-0.47706302951634	-0.47706302951634	2.68929336415064	-0.47706302951634	2.01891568884781	-0.47706302951634	-0.47706302951634	-0.47706302951634	-0.47706302951634	-0.47706302951634	-0.47706302951634	-0.47706302951634	-0.47706302951634	-0.47706302951634	2.61815105336234	-0.47706302951634	-0.47706302951634	-0.47706302951634	-0.47706302951634	-0.47706302951634	-0.47706302951634	-0.47706302951634	-0.47706302951634	-0.47706302951634	-0.47706302951634	-0.47706302951634	-0.47706302951634	-0.47706302951634	-0.47706302951634	-0.47706302951634	-0.47706302951634	-0.47706302951634	-0.47706302951634	-0.47706302951634	2.71659329472603	-0.47706302951634	-0.47706302951634	2.29531707098996	-0.47706302951634	-0.47706302951634	-0.47706302951634	-0.47706302951634	2.54427304867504	-0.47706302951634	-0.47706302951634	-0.47706302951634	-0.47706302951634	-0.47706302951634	-0.47706302951634	-0.47706302951634	-0.47706302951634	-0.47706302951634	-0.47706302951634	-0.47706302951634	-0.47706302951634	-0.47706302951634	-0.47706302951634	4.44037554264571	2.84587790588462	2.63194206633218	-0.47706302951634	-0.47706302951634	-0.47706302951634	2.26875364152818	-0.47706302951634	-0.47706302951634	-0.47706302951634	-0.47706302951634	-0.47706302951634	-0.47706302951634	2.54250966528487	-0.47706302951634	2.32938124233608	-0.47706302951634	-0.47706302951634	-0.47706302951634	-0.47706302951634	-0.47706302951634	-0.47706302951634	-0.47706302951634	-0.47706302951634	-0.47706302951634	-0.47706302951634	-0.47706302951634	-0.47706302951634	-0.47706302951634	-0.47706302951634	-0.47706302951634	-0.47706302951634	-0.47706302951634	-0.47706302951634	-0.47706302951634	-0.47706302951634	-0.47706302951634	2.3010877300592	-0.47706302951634	-0.47706302951634	-0.47706302951634	-0.47706302951634	-0.47706302951634	-0.47706302951634	-0.47706302951634	2.80783947017915	2.51520206177507	-0.47706302951634	-0.47706302951634	-0.47706302951634	-0.47706302951634	-0.47706302951634	-0.47706302951634	-0.47706302951634	-0.47706302951634	2.76805757558196	-0.47706302951634	-0.47706302951634	-0.47706302951634	-0.47706302951634	-0.47706302951634	-0.47706302951634	3.11224546633379	-0.47706302951634	3.15061421215981	3.08017297904763	2.86380600517052	-0.47706302951634	-0.47706302951634	-0.47706302951634	-0.47706302951634	-0.47706302951634	-0.47706302951634	-0.47706302951634	-0.47706302951634	-0.47706302951634	-0.47706302951634	-0.47706302951634	-0.47706302951634	-0.47706302951634	-0.47706302951634	-0.47706302951634	-0.47706302951634	1.34501813649475	-0.47706302951634	-0.47706302951634	3.15618177097209	-0.47706302951634	-0.47706302951634	-0.47706302951634	-0.47706302951634	-0.47706302951634	-0.47706302951634	-0.47706302951634	-0.47706302951634	-0.47706302951634	-0.47706302951634	-0.47706302951634	2.63068218276014	-0.47706302951634	-0.47706302951634	-0.47706302951634	-0.47706302951634	-0.47706302951634	-0.47706302951634	-0.47706302951634	-0.47706302951634	-0.47706302951634	-0.47706302951634	-0.47706302951634	-0.47706302951634	-0.47706302951634	2.85705484460862	-0.47706302951634	-0.47706302951634	-0.47706302951634	-0.47706302951634	-0.47706302951634	2.99560620060623	-0.47706302951634	2.50832437147743	-0.47706302951634	3.53271982129282	-0.47706302951634	-0.47706302951634	-0.47706302951634	-0.47706302951634	-0.47706302951634	-0.47706302951634	-0.47706302951634	-0.47706302951634	1.60376884034838	-0.47706302951634	-0.47706302951634	-0.47706302951634	-0.47706302951634	2.34278476785161	-0.47706302951634	-0.47706302951634	-0.47706302951634	-0.47706302951634	2.78850959140341	2.8259917950819	-0.47706302951634	-0.47706302951634	-0.47706302951634	-0.47706302951634	-0.47706302951634	-0.47706302951634	-0.47706302951634	-0.47706302951634	3.2543328631482	-0.47706302951634	-0.47706302951634	-0.47706302951634	-0.47706302951634	-0.47706302951634	-0.47706302951634	-0.47706302951634	-0.47706302951634	-0.47706302951634	2.51750306755615	-0.47706302951634	-0.47706302951634	-0.47706302951634	-0.47706302951634	-0.47706302951634	-0.47706302951634	-0.47706302951634	-0.47706302951634	-0.47706302951634	-0.47706302951634	-0.47706302951634	-0.47706302951634	3.15154061522156	-0.47706302951634	-0.47706302951634	-0.47706302951634	-0.47706302951634	2.64143084438487	-0.47706302951634	-0.47706302951634	-0.47706302951634	-0.47706302951634	-0.47706302951634	-0.47706302951634	-0.47706302951634	-0.47706302951634	-0.47706302951634	-0.47706302951634	-0.47706302951634	-0.47706302951634	-0.47706302951634	-0.47706302951634	-0.47706302951634	-0.47706302951634	-0.47706302951634	-0.47706302951634	-0.47706302951634	-0.47706302951634	-0.47706302951634	-0.47706302951634	-0.47706302951634	-0.47706302951634	-0.47706302951634	-0.47706302951634	-0.47706302951634	-0.47706302951634	-0.47706302951634	-0.47706302951634	2.08284578322382	1.97537672743543	-0.47706302951634	1.62532260390406	-0.47706302951634	-0.47706302951634	-0.47706302951634	-0.47706302951634	-0.47706302951634	-0.47706302951634	-0.47706302951634	2.39794425960317	-0.47706302951634	1.95815451123421	-0.47706302951634	-0.47706302951634	-0.47706302951634	-0.47706302951634	-0.47706302951634	-0.47706302951634	-0.47706302951634	-0.47706302951634	-0.47706302951634	-0.47706302951634	-0.47706302951634	-0.47706302951634	-0.47706302951634	-0.47706302951634	-0.47706302951634	-0.47706302951634	-0.47706302951634	-0.47706302951634	-0.47706302951634	-0.47706302951634	-0.47706302951634	-0.47706302951634	-0.47706302951634	-0.47706302951634	-0.47706302951634	-0.47706302951634	-0.47706302951634	-0.47706302951634	-0.47706302951634	-0.47706302951634	2.93641539677606	-0.47706302951634	-0.47706302951634	-0.47706302951634	-0.47706302951634	2.4772788164691	-0.47706302951634	3.0635382291015	2.77930227189333	-0.47706302951634	-0.47706302951634	-0.47706302951634	-0.47706302951634	-0.47706302951634	-0.47706302951634	-0.47706302951634	-0.47706302951634	-0.47706302951634	-0.47706302951634	-0.47706302951634	2.42542501266002	-0.47706302951634	-0.47706302951634	-0.47706302951634	-0.47706302951634	-0.47706302951634	-0.47706302951634	-0.47706302951634	2.08764205559614	2.43831993489091	-0.47706302951634	-0.47706302951634	-0.47706302951634	-0.47706302951634	-0.47706302951634	-0.47706302951634	-0.47706302951634	-0.47706302951634	-0.47706302951634	-0.47706302951634	-0.47706302951634	-0.47706302951634	-0.47706302951634	-0.47706302951634	-0.47706302951634	-0.47706302951634	-0.47706302951634	-0.47706302951634	-0.47706302951634	-0.47706302951634	-0.47706302951634	-0.47706302951634	-0.47706302951634	-0.47706302951634	3.02661058262617	-0.47706302951634	2.52965328010716	-0.47706302951634	-0.47706302951634	2.81217349642205	2.25291349557682	-0.47706302951634	-0.47706302951634	-0.47706302951634	-0.47706302951634	-0.47706302951634	-0.47706302951634	-0.47706302951634	-0.47706302951634	-0.47706302951634	-0.47706302951634	-0.47706302951634	-0.47706302951634	-0.47706302951634	-0.47706302951634	-0.47706302951634	-0.47706302951634	-0.47706302951634	-0.47706302951634	-0.47706302951634	-0.47706302951634	-0.47706302951634	-0.47706302951634	-0.47706302951634	-0.47706302951634	-0.47706302951634	-0.47706302951634	-0.47706302951634	-0.47706302951634	-0.47706302951634	-0.47706302951634	-0.47706302951634	-0.47706302951634	-0.47706302951634	-0.47706302951634	-0.47706302951634	-0.47706302951634	-0.47706302951634	-0.47706302951634	-0.47706302951634	-0.47706302951634	-0.47706302951634	-0.47706302951634	-0.47706302951634	-0.47706302951634	-0.47706302951634	-0.47706302951634	-0.47706302951634	-0.47706302951634	-0.47706302951634	-0.47706302951634	-0.47706302951634	-0.47706302951634	-0.47706302951634	-0.47706302951634	-0.47706302951634	-0.47706302951634	-0.47706302951634	2.82015607725479	-0.47706302951634	-0.47706302951634	-0.47706302951634	-0.47706302951634	-0.47706302951634	-0.47706302951634	-0.47706302951634	-0.47706302951634	2.45244404265056	2.33333702699577	1.8438671643884	-0.47706302951634	-0.47706302951634	-0.47706302951634	-0.47706302951634	-0.47706302951634	-0.47706302951634	-0.47706302951634	-0.47706302951634	-0.47706302951634	3.26734132802863	-0.47706302951634	2.03445918409403	-0.47706302951634	2.45463144853076	-0.47706302951634	-0.47706302951634	-0.47706302951634	1.70022025126635	-0.47706302951634	1.89090910864745	-0.47706302951634	-0.47706302951634	-0.47706302951634	-0.47706302951634	-0.47706302951634	-0.47706302951634	-0.47706302951634	-0.47706302951634	-0.47706302951634	-0.47706302951634	-0.47706302951634	-0.47706302951634	2.116447743245	-0.47706302951634	-0.47706302951634	-0.47706302951634	1.48902034743859	-0.47706302951634	-0.47706302951634	-0.47706302951634	-0.47706302951634	-0.47706302951634	-0.47706302951634	-0.47706302951634	-0.47706302951634	-0.47706302951634	-0.47706302951634	-0.47706302951634	2.79921361282035	2.6833766994847	-0.47706302951634	-0.47706302951634	-0.47706302951634	-0.47706302951634	-0.47706302951634	-0.47706302951634	-0.47706302951634	-0.47706302951634	-0.47706302951634	-0.47706302951634	-0.47706302951634	-0.47706302951634	-0.47706302951634	-0.47706302951634	-0.47706302951634	-0.47706302951634	-0.47706302951634	3.20248891463862	3.56520090507848	-0.47706302951634	-0.47706302951634	-0.47706302951634	-0.47706302951634	-0.47706302951634	3.08458373309239	2.78496072493518	-0.47706302951634	2.4946817762873	-0.47706302951634	-0.47706302951634	-0.47706302951634	-0.47706302951634	-0.47706302951634	-0.47706302951634	-0.47706302951634	-0.47706302951634	-0.47706302951634	3.31537769381448	3.62935144326081	-0.47706302951634	2.31954873633562	3.08635194421691	-0.47706302951634	2.73898914306893	-0.47706302951634	-0.47706302951634	-0.47706302951634	-0.47706302951634	-0.47706302951634	-0.47706302951634	-0.47706302951634	-0.47706302951634	-0.47706302951634	-0.47706302951634	-0.47706302951634	-0.47706302951634	-0.47706302951634	2.94997236065738	-0.47706302951634	-0.47706302951634	-0.47706302951634	1.97537672743543	-0.47706302951634	1.86679654097945	-0.47706302951634	2.13634775611033	-0.47706302951634	-0.47706302951634	-0.47706302951634	-0.47706302951634	-0.47706302951634	-0.47706302951634	-0.47706302951634	-0.47706302951634	-0.47706302951634	-0.47706302951634	-0.47706302951634	-0.47706302951634	-0.47706302951634	-0.47706302951634	2.24599267666554	-0.47706302951634	-0.47706302951634	-0.47706302951634	-0.47706302951634	-0.47706302951634	-0.47706302951634	2.66514031656504	2.03943384087473	-0.47706302951634	-0.47706302951634	-0.47706302951634	-0.47706302951634	-0.47706302951634	-0.47706302951634	-0.47706302951634	-0.47706302951634	-0.47706302951634	-0.47706302951634	2.047131248326	-0.47706302951634	2.65868920105948	-0.47706302951634	-0.47706302951634	-0.47706302951634	2.97382202831087	-0.47706302951634	2.30882587043296	2.30350048487983	1.7113650237107	-0.47706302951634	2.32691551098407	-0.47706302951634	-0.47706302951634	-0.47706302951634	-0.47706302951634	-0.47706302951634	-0.47706302951634	-0.47706302951634	-0.47706302951634	-0.47706302951634	-0.47706302951634	-0.47706302951634	-0.47706302951634	1.48460114029133	-0.47706302951634	-0.47706302951634	-0.47706302951634	-0.47706302951634	-0.47706302951634	1.35808420251265	-0.47706302951634	-0.47706302951634	-0.47706302951634	-0.47706302951634	-0.47706302951634	-0.47706302951634	-0.47706302951634	-0.47706302951634	1.67074650290968	-0.47706302951634	-0.47706302951634	-0.47706302951634	-0.47706302951634	-0.47706302951634	-0.47706302951634	-0.47706302951634	1.59230537257644	-0.47706302951634	-0.47706302951634	-0.47706302951634	1.49524373918204	1.12840620977323	-0.47706302951634	-0.47706302951634	-0.47706302951634	-0.47706302951634	-0.47706302951634	-0.47706302951634	-0.47706302951634	2.47366058432638	-0.47706302951634	-0.47706302951634	-0.47706302951634	-0.47706302951634	-0.47706302951634	-0.47706302951634	1.417733695755	-0.47706302951634	-0.47706302951634	-0.47706302951634	1.4089859337845	-0.47706302951634	1.06239876025133	0.944893317311836	-0.47706302951634	-0.47706302951634	-0.47706302951634	-0.47706302951634	1.10107629083747	1.92797246236327	-0.47706302951634	-0.47706302951634	-0.47706302951634	1.03243622878071	-0.47706302951634	1.49814776377598	-0.47706302951634	-0.47706302951634	-0.47706302951634	-0.47706302951634	-0.47706302951634	-0.47706302951634	-0.47706302951634	-0.47706302951634	-0.47706302951634	-0.47706302951634	-0.47706302951634	-0.47706302951634	-0.47706302951634	-0.47706302951634	-0.47706302951634	-0.47706302951634	-0.47706302951634	-0.47706302951634	-0.47706302951634	-0.47706302951634	-0.47706302951634	1.01170418313471	-0.47706302951634	-0.47706302951634	-0.47706302951634	-0.47706302951634	-0.47706302951634	-0.47706302951634	-0.47706302951634	-0.47706302951634	2.64206593024738	-0.47706302951634	-0.47706302951634	-0.47706302951634	-0.47706302951634	2.62064748088704	-0.47706302951634	-0.47706302951634	-0.47706302951634	-0.47706302951634	-0.47706302951634	-0.47706302951634	-0.47706302951634	-0.47706302951634	2.22818816321733	-0.47706302951634	-0.47706302951634	-0.47706302951634	-0.47706302951634	-0.47706302951634	2.25615726480845	-0.47706302951634	-0.47706302951634	-0.47706302951634	-0.47706302951634	-0.47706302951634	-0.47706302951634	-0.47706302951634	-0.47706302951634	-0.47706302951634	-0.47706302951634	-0.47706302951634	-0.47706302951634	-0.47706302951634	-0.47706302951634	-0.47706302951634	-0.47706302951634	-0.47706302951634	-0.47706302951634	-0.47706302951634	-0.47706302951634	-0.47706302951634	-0.47706302951634	-0.47706302951634	-0.47706302951634	-0.47706302951634	-0.47706302951634	-0.47706302951634	-0.47706302951634	2.24231825331459	-0.47706302951634	-0.47706302951634	1.94823407053942	-0.47706302951634	-0.47706302951634	-0.47706302951634	-0.47706302951634	2.60945177146997	2.08924539623763	1.94295706426125	-0.47706302951634	-0.47706302951634	-0.47706302951634	-0.47706302951634	-0.47706302951634	-0.47706302951634	-0.47706302951634	-0.47706302951634	-0.47706302951634	-0.47706302951634	-0.47706302951634	-0.47706302951634	-0.47706302951634	-0.47706302951634	1.85931321504679	-0.47706302951634	-0.47706302951634	-0.47706302951634	2.56802379712349	2.99643504810158	-0.47706302951634	-0.47706302951634	-0.47706302951634	-0.47706302951634	-0.47706302951634	-0.47706302951634	-0.47706302951634	-0.47706302951634	-0.47706302951634	-0.47706302951634	-0.47706302951634	-0.47706302951634	-0.47706302951634	-0.47706302951634	-0.47706302951634	-0.47706302951634	-0.47706302951634	3.93567619756504	-0.47706302951634	-0.47706302951634	2.48679214322168	2.3283943388508	-0.47706302951634	-0.47706302951634	-0.47706302951634	-0.47706302951634	-0.47706302951634	1.92866477221355	-0.47706302951634	-0.47706302951634	-0.47706302951634	-0.47706302951634	1.36864457549523	-0.47706302951634	1.50151014583968	-0.47706302951634	1.56328169737696	-0.47706302951634	1.41243389971241	-0.47706302951634	-0.47706302951634	-0.47706302951634	-0.47706302951634	-0.47706302951634	-0.47706302951634	-0.47706302951634	-0.47706302951634	-0.47706302951634	1.7714227129875	2.38753780717951	-0.47706302951634	-0.47706302951634	-0.47706302951634	-0.47706302951634	-0.47706302951634	-0.47706302951634	-0.47706302951634	-0.47706302951634	-0.47706302951634	-0.47706302951634	-0.47706302951634	-0.47706302951634	-0.47706302951634	1.73174765263765	-0.47706302951634	-0.47706302951634	-0.47706302951634	-0.47706302951634	-0.47706302951634	-0.47706302951634	-0.47706302951634	-0.47706302951634	-0.47706302951634	2.3751668751166	-0.47706302951634	-0.47706302951634	-0.47706302951634	-0.47706302951634	-0.47706302951634	-0.47706302951634	-0.47706302951634	-0.47706302951634	-0.47706302951634	-0.47706302951634	-0.47706302951634	-0.47706302951634	-0.47706302951634	-0.47706302951634	-0.47706302951634	-0.47706302951634	2.28243504854507	-0.47706302951634	-0.47706302951634	-0.47706302951634	-0.47706302951634	-0.47706302951634	-0.47706302951634	-0.47706302951634	-0.47706302951634	-0.47706302951634	1.94717658719537	-0.47706302951634	-0.47706302951634	-0.47706302951634	-0.47706302951634	-0.47706302951634	-0.47706302951634	-0.47706302951634	-0.47706302951634	-0.47706302951634	-0.47706302951634	-0.47706302951634	-0.47706302951634	-0.47706302951634	-0.47706302951634	-0.47706302951634	-0.47706302951634	-0.47706302951634	-0.47706302951634	-0.47706302951634	-0.47706302951634	-0.47706302951634	-0.47706302951634	-0.47706302951634	-0.47706302951634	-0.47706302951634	-0.47706302951634	1.42533138543598	-0.47706302951634	-0.47706302951634	-0.47706302951634	-0.47706302951634	-0.47706302951634	-0.47706302951634	-0.47706302951634	2.04751753080445	1.9932453983416	-0.47706302951634	-0.47706302951634	2.49185829560224	2.14938805216663	-0.47706302951634	1.70160647405988	-0.47706302951634	-0.47706302951634	-0.47706302951634	-0.47706302951634	-0.47706302951634	-0.47706302951634	-0.47706302951634	-0.47706302951634	-0.47706302951634	-0.47706302951634	-0.47706302951634	-0.47706302951634	-0.47706302951634	-0.47706302951634	-0.47706302951634	-0.47706302951634	-0.47706302951634	-0.47706302951634	-0.47706302951634	-0.47706302951634	-0.47706302951634	-0.47706302951634	-0.47706302951634	-0.47706302951634	-0.47706302951634	-0.47706302951634	2.68797621505691	-0.47706302951634	-0.47706302951634	-0.47706302951634	-0.47706302951634	-0.47706302951634	-0.47706302951634	-0.47706302951634	-0.47706302951634	-0.47706302951634	-0.47706302951634	-0.47706302951634	-0.47706302951634	-0.47706302951634	-0.47706302951634	-0.47706302951634	2.57102430889826	-0.47706302951634	-0.47706302951634	-0.47706302951634	-0.47706302951634	-0.47706302951634	-0.47706302951634	3.2198860446547	-0.47706302951634	-0.47706302951634	-0.47706302951634	-0.47706302951634	-0.47706302951634	-0.47706302951634	-0.47706302951634	-0.47706302951634	2.49864544979474	-0.47706302951634	1.95673168191332	-0.47706302951634	-0.47706302951634	-0.47706302951634	-0.47706302951634	-0.47706302951634	-0.47706302951634	-0.47706302951634	-0.47706302951634	-0.47706302951634	-0.47706302951634	-0.47706302951634	-0.47706302951634	-0.47706302951634	-0.47706302951634	-0.47706302951634	-0.47706302951634	-0.47706302951634	-0.47706302951634	-0.47706302951634	-0.47706302951634	-0.47706302951634	-0.47706302951634	-0.47706302951634	-0.47706302951634	-0.47706302951634	3.08502557600593	-0.47706302951634	-0.47706302951634	-0.47706302951634	-0.47706302951634	-0.47706302951634	2.09125280812518	-0.47706302951634	-0.47706302951634	-0.47706302951634	-0.47706302951634	-0.47706302951634	-0.47706302951634	-0.47706302951634	-0.47706302951634	-0.47706302951634	-0.47706302951634	-0.47706302951634	-0.47706302951634	-0.47706302951634	-0.47706302951634	3.04023647919735	-0.47706302951634	-0.47706302951634	-0.47706302951634	-0.47706302951634	2.23000180046105	-0.47706302951634	-0.47706302951634	-0.47706302951634	-0.47706302951634	-0.47706302951634	-0.47706302951634	-0.47706302951634	-0.47706302951634	-0.47706302951634	-0.47706302951634	-0.47706302951634	-0.47706302951634	-0.47706302951634	2.06582653236959	-0.47706302951634	1.45362129061689	-0.47706302951634	-0.47706302951634	1.60804070050592	-0.47706302951634	-0.47706302951634	-0.47706302951634	-0.47706302951634	-0.47706302951634	-0.47706302951634	-0.47706302951634	2.22682978809574	2.3927298803088	-0.47706302951634	-0.47706302951634	-0.47706302951634	-0.47706302951634	-0.47706302951634	-0.47706302951634	-0.47706302951634	-0.47706302951634	-0.47706302951634	-0.47706302951634	-0.47706302951634	-0.47706302951634	-0.47706302951634	-0.47706302951634	-0.47706302951634	-0.47706302951634	-0.47706302951634	-0.47706302951634	-0.47706302951634	-0.47706302951634	-0.47706302951634	-0.47706302951634	-0.47706302951634	-0.47706302951634	-0.47706302951634	-0.47706302951634	-0.47706302951634	2.5169274188138	-0.47706302951634	-0.47706302951634	-0.47706302951634	-0.47706302951634	-0.47706302951634	-0.47706302951634	-0.47706302951634	-0.47706302951634	-0.47706302951634	-0.47706302951634	-0.47706302951634	-0.47706302951634	-0.47706302951634	-0.47706302951634	-0.47706302951634	-0.47706302951634	-0.47706302951634	-0.47706302951634	-0.47706302951634	-0.47706302951634	-0.47706302951634	-0.47706302951634	-0.47706302951634	2.9112573254493	2.51319215212905	-0.47706302951634	-0.47706302951634	1.75284847383476	-0.47706302951634	-0.47706302951634	-0.47706302951634	-0.47706302951634	-0.47706302951634	-0.47706302951634	-0.47706302951634	1.31638303721764	-0.47706302951634	-0.47706302951634	1.84899034982819	-0.47706302951634	-0.47706302951634	-0.47706302951634	-0.47706302951634	-0.47706302951634	-0.47706302951634	2.30882587043296	-0.47706302951634	-0.47706302951634	-0.47706302951634	-0.47706302951634	-0.47706302951634	-0.47706302951634	1.59752146468778	-0.47706302951634	-0.47706302951634	-0.47706302951634	2.0748975006957	-0.47706302951634	1.46908571412508	1.74731346463238	-0.47706302951634	-0.47706302951634	-0.47706302951634	-0.47706302951634	-0.47706302951634	-0.47706302951634	-0.47706302951634	-0.47706302951634	-0.47706302951634	-0.47706302951634	1.62789066511931	-0.47706302951634	-0.47706302951634	-0.47706302951634	-0.47706302951634	-0.47706302951634	-0.47706302951634	-0.47706302951634	-0.47706302951634	-0.47706302951634	-0.47706302951634	-0.47706302951634	-0.47706302951634	-0.47706302951634	-0.47706302951634	-0.47706302951634	-0.47706302951634	-0.47706302951634	-0.47706302951634	-0.47706302951634	-0.47706302951634	-0.47706302951634	2.15745498986696	-0.47706302951634	-0.47706302951634	-0.47706302951634	-0.47706302951634	-0.47706302951634	-0.47706302951634	-0.47706302951634	1.79612171203203	-0.47706302951634	-0.47706302951634	-0.47706302951634	2.23090967992098	1.73892388170702	-0.47706302951634	-0.47706302951634	-0.47706302951634	-0.47706302951634	-0.47706302951634	-0.47706302951634	-0.47706302951634	-0.47706302951634	-0.47706302951634	-0.47706302951634	-0.47706302951634	-0.47706302951634	1.96601388718471	-0.47706302951634	-0.47706302951634	-0.47706302951634	-0.47706302951634	-0.47706302951634	-0.47706302951634	-0.47706302951634	-0.47706302951634	-0.47706302951634	-0.47706302951634	-0.47706302951634	-0.47706302951634	-0.47706302951634	-0.47706302951634	-0.47706302951634	-0.47706302951634	-0.47706302951634	-0.47706302951634	1.85996180956283	1.5251700917593	-0.47706302951634	-0.47706302951634	-0.47706302951634	-0.47706302951634	-0.47706302951634	-0.47706302951634	1.85543011491599	1.5861331020764	-0.47706302951634	-0.47706302951634	-0.47706302951634	-0.47706302951634	-0.47706302951634	-0.47706302951634	-0.47706302951634	-0.47706302951634	-0.47706302951634	1.48195996303641	1.21260998668888	-0.47706302951634	-0.47706302951634	-0.47706302951634	2.31685895060928	-0.47706302951634	-0.47706302951634	-0.47706302951634	-0.47706302951634	1.61995203129417	-0.47706302951634	-0.47706302951634	-0.47706302951634	-0.47706302951634	1.29168822860807	1.0647657109156	-0.47706302951634	-0.47706302951634	-0.47706302951634	-0.47706302951634	-0.47706302951634	-0.47706302951634	-0.47706302951634	-0.47706302951634	-0.47706302951634	-0.47706302951634	-0.47706302951634	-0.47706302951634	2.7513684070069	-0.47706302951634	-0.47706302951634	-0.47706302951634	-0.47706302951634	-0.47706302951634	-0.47706302951634	-0.47706302951634	-0.47706302951634	-0.47706302951634	-0.47706302951634	-0.47706302951634	-0.47706302951634	-0.47706302951634	-0.47706302951634	3.726187673858	-0.47706302951634	-0.47706302951634	-0.47706302951634	-0.47706302951634	-0.47706302951634	-0.47706302951634	-0.47706302951634	-0.47706302951634	-0.47706302951634	-0.47706302951634	-0.47706302951634	-0.47706302951634	-0.47706302951634	-0.47706302951634	-0.47706302951634	-0.47706302951634	-0.47706302951634	-0.47706302951634	-0.47706302951634	-0.47706302951634	-0.47706302951634	-0.47706302951634	-0.47706302951634	-0.47706302951634	-0.47706302951634	-0.47706302951634	-0.47706302951634	3.01395711524913	-0.47706302951634	-0.47706302951634	2.50319087218041	-0.47706302951634	-0.47706302951634	-0.47706302951634	-0.47706302951634	-0.47706302951634	-0.47706302951634	-0.47706302951634	-0.47706302951634	-0.47706302951634	-0.47706302951634	-0.47706302951634	-0.47706302951634	-0.47706302951634	-0.47706302951634	-0.47706302951634	-0.47706302951634	3.81935958389785	-0.47706302951634	-0.47706302951634	-0.47706302951634	-0.47706302951634	-0.47706302951634	-0.47706302951634	-0.47706302951634	-0.47706302951634	-0.47706302951634	-0.47706302951634	-0.47706302951634	-0.47706302951634	-0.47706302951634	-0.47706302951634	-0.47706302951634	-0.47706302951634	3.13587393355968	3.14691466992544	2.97831491817847	-0.47706302951634	-0.47706302951634	-0.47706302951634	-0.47706302951634	-0.47706302951634	-0.47706302951634	-0.47706302951634	-0.47706302951634	2.59284036370381	-0.47706302951634	3.46174615663507	-0.47706302951634	-0.47706302951634	-0.47706302951634	-0.47706302951634	-0.47706302951634	2.69656167197101	2.73148117536181	-0.47706302951634	2.84587790588462	-0.47706302951634	2.39168968639776	-0.47706302951634	2.21557132603347	-0.47706302951634	2.87513389364821	-0.47706302951634	-0.47706302951634	-0.47706302951634	2.96853117696736	3.79553173984569	-0.47706302951634	-0.47706302951634	2.05022529428837	-0.47706302951634	2.16215153091975	2.09527845994516	-0.47706302951634	-0.47706302951634	-0.47706302951634	-0.47706302951634	-0.47706302951634	-0.47706302951634	3.05486230047319	-0.47706302951634	-0.47706302951634	-0.47706302951634	-0.47706302951634	3.00976493928639	2.31076830775539	-0.47706302951634	-0.47706302951634	-0.47706302951634	-0.47706302951634	-0.47706302951634	-0.47706302951634	-0.47706302951634	-0.47706302951634	-0.47706302951634	-0.47706302951634	-0.47706302951634	-0.47706302951634	-0.47706302951634	3.79481540456527	3.10057875244904	-0.47706302951634	4.65677294940283	2.5608514989472	-0.47706302951634	2.46011701169478	3.65920001445362	-0.47706302951634	-0.47706302951634	-0.47706302951634	-0.47706302951634	-0.47706302951634	2.25014025430452	-0.47706302951634	-0.47706302951634	-0.47706302951634	2.47505096082627	-0.47706302951634	-0.47706302951634	-0.47706302951634	-0.47706302951634	-0.47706302951634	-0.47706302951634	-0.47706302951634	-0.47706302951634	-0.47706302951634	-0.47706302951634	-0.47706302951634	-0.47706302951634	-0.47706302951634	-0.47706302951634	2.84884931609239	-0.47706302951634	-0.47706302951634	-0.47706302951634	-0.47706302951634	1.60351815258918	-0.47706302951634	-0.47706302951634	-0.47706302951634	-0.47706302951634	2.12304224116812	-0.47706302951634	-0.47706302951634	-0.47706302951634	2.01328363714177	1.74209785222321	1.63434111239165	-0.47706302951634	-0.47706302951634	-0.47706302951634	-0.47706302951634	-0.47706302951634	-0.47706302951634	-0.47706302951634	-0.47706302951634	-0.47706302951634	-0.47706302951634	-0.47706302951634	-0.47706302951634	-0.47706302951634	-0.47706302951634	-0.47706302951634	-0.47706302951634	-0.47706302951634	-0.47706302951634	-0.47706302951634	-0.47706302951634	-0.47706302951634	2.70453737512026	-0.47706302951634	-0.47706302951634	-0.47706302951634	-0.47706302951634	2.52791030052237	-0.47706302951634	-0.47706302951634	-0.47706302951634	-0.47706302951634	-0.47706302951634	-0.47706302951634	-0.47706302951634	2.28290966466861	3.3279025967582	-0.47706302951634	1.95247446558862	2.18680167063982	-0.47706302951634	1.89660476957121	2.82088414568135	-0.47706302951634	-0.47706302951634	-0.47706302951634	-0.47706302951634	-0.47706302951634	-0.47706302951634	-0.47706302951634	-0.47706302951634	-0.47706302951634	-0.47706302951634	-0.47706302951634	-0.47706302951634	-0.47706302951634	-0.47706302951634	-0.47706302951634	-0.47706302951634	-0.47706302951634	-0.47706302951634	-0.47706302951634	-0.47706302951634	2.90116871429954	-0.47706302951634	-0.47706302951634	-0.47706302951634	-0.47706302951634	2.52211782282297	2.4975116825276	3.4232006539123	1.87466286523072	-0.47706302951634	-0.47706302951634	-0.47706302951634	-0.47706302951634	-0.47706302951634	-0.47706302951634	-0.47706302951634	-0.47706302951634	2.65933286269251	-0.47706302951634	-0.47706302951634	-0.47706302951634	-0.47706302951634	-0.47706302951634	-0.47706302951634	2.77859666554204	2.76735795423144	2.03178980299556	-0.47706302951634	2.54427304867504	4.0194349902654	-0.47706302951634	-0.47706302951634	-0.47706302951634	-0.47706302951634	-0.47706302951634	-0.47706302951634	-0.47706302951634	-0.47706302951634	-0.47706302951634	-0.47706302951634	-0.47706302951634	-0.47706302951634	-0.47706302951634	-0.47706302951634	1.6268626132134	-0.47706302951634	1.53980523542494	-0.47706302951634	-0.47706302951634	-0.47706302951634	2.47505096082627	-0.47706302951634	2.24645279292706	-0.47706302951634	-0.47706302951634	-0.47706302951634	-0.47706302951634	-0.47706302951634	-0.47706302951634	-0.47706302951634	-0.47706302951634	-0.47706302951634	-0.47706302951634	-0.47706302951634	-0.47706302951634	-0.47706302951634	-0.47706302951634	-0.47706302951634	-0.47706302951634	-0.47706302951634	-0.47706302951634	-0.47706302951634	-0.47706302951634	-0.47706302951634	-0.47706302951634	-0.47706302951634	-0.47706302951634	-0.47706302951634	-0.47706302951634	-0.47706302951634	4.30301830057283	3.13587393355968	-0.47706302951634	-0.47706302951634	-0.47706302951634	-0.47706302951634	-0.47706302951634	-0.47706302951634	-0.47706302951634	3.05486230047319	-0.47706302951634	2.11726995134952	-0.47706302951634	2.11357472705715	-0.47706302951634	-0.47706302951634	-0.47706302951634	-0.47706302951634	2.61379400469961	-0.47706302951634	-0.47706302951634	-0.47706302951634	-0.47706302951634	-0.47706302951634	-0.47706302951634	-0.47706302951634	-0.47706302951634	-0.47706302951634	-0.47706302951634	-0.47706302951634	-0.47706302951634	-0.47706302951634	-0.47706302951634	-0.47706302951634	-0.47706302951634	-0.47706302951634	-0.47706302951634	-0.47706302951634	-0.47706302951634	-0.47706302951634	-0.47706302951634	-0.47706302951634	-0.47706302951634	-0.47706302951634	2.98159174724753	2.94917114870798	2.83589784568516	-0.47706302951634	-0.47706302951634	-0.47706302951634	-0.47706302951634	-0.47706302951634	-0.47706302951634	-0.47706302951634	-0.47706302951634	-0.47706302951634	-0.47706302951634	3.26633648260986	-0.47706302951634	-0.47706302951634	2.34178675199064	-0.47706302951634	-0.47706302951634	-0.47706302951634	-0.47706302951634	-0.47706302951634	-0.47706302951634	-0.47706302951634	-0.47706302951634	-0.47706302951634	-0.47706302951634	3.1441463670366	-0.47706302951634	-0.47706302951634	-0.47706302951634	-0.47706302951634	-0.47706302951634	-0.47706302951634	-0.47706302951634	-0.47706302951634	-0.47706302951634	-0.47706302951634	-0.47706302951634	-0.47706302951634	-0.47706302951634	-0.47706302951634	-0.47706302951634	-0.47706302951634	-0.47706302951634	-0.47706302951634	-0.47706302951634	-0.47706302951634	3.94722084006528	-0.47706302951634	-0.47706302951634	-0.47706302951634	-0.47706302951634	-0.47706302951634	-0.47706302951634	-0.47706302951634	2.62189752460882	-0.47706302951634	-0.47706302951634	-0.47706302951634	1.75988400023968	-0.47706302951634	-0.47706302951634	-0.47706302951634	2.70887804579124	-0.47706302951634	2.57946378405508	2.3927298803088	-0.47706302951634	-0.47706302951634	-0.47706302951634	-0.47706302951634	-0.47706302951634	2.36648010283235	2.25801488586086	-0.47706302951634	-0.47706302951634	-0.47706302951634	-0.47706302951634	-0.47706302951634	-0.47706302951634	-0.47706302951634	2.05410506182459	-0.47706302951634	-0.47706302951634	-0.47706302951634	-0.47706302951634	-0.47706302951634	2.22954812611492	-0.47706302951634	-0.47706302951634	-0.47706302951634	2.87134731596436	2.52965328010716	-0.47706302951634	-0.47706302951634	-0.47706302951634	-0.47706302951634	-0.47706302951634	-0.47706302951634	-0.47706302951634	-0.47706302951634	-0.47706302951634	-0.47706302951634	1.80070550129974	-0.47706302951634	-0.47706302951634	-0.47706302951634	2.14769700451025	-0.47706302951634	-0.47706302951634	1.91149087391518	2.0095449803363	-0.47706302951634	-0.47706302951634	-0.47706302951634	-0.47706302951634	-0.47706302951634	1.93735679894357	1.62225000828814	2.32445486134414	2.35230756077033	-0.47706302951634	-0.47706302951634	-0.47706302951634	2.49016728107312	-0.47706302951634	-0.47706302951634	-0.47706302951634	2.11932809695541	-0.47706302951634	1.9851862778585	-0.47706302951634	-0.47706302951634	-0.47706302951634	-0.47706302951634	-0.47706302951634	2.11070901713665	2.19337745427826	3.21019475831525	1.7994811409906	2.4163726275809	2.79278082849044	-0.47706302951634	2.03407744728522	-0.47706302951634	-0.47706302951634	-0.47706302951634	-0.47706302951634	-0.47706302951634	-0.47706302951634	-0.47706302951634	-0.47706302951634	-0.47706302951634	-0.47706302951634	-0.47706302951634	-0.47706302951634	-0.47706302951634	-0.47706302951634	-0.47706302951634	-0.47706302951634	-0.47706302951634	-0.47706302951634	-0.47706302951634	2.04945097069372	-0.47706302951634	-0.47706302951634	-0.47706302951634	-0.47706302951634	-0.47706302951634	-0.47706302951634	-0.47706302951634	-0.47706302951634	-0.47706302951634	-0.47706302951634	-0.47706302951634	-0.47706302951634	1.76047252384606	-0.47706302951634	-0.47706302951634	-0.47706302951634	-0.47706302951634	-0.47706302951634	-0.47706302951634	-0.47706302951634	-0.47706302951634	-0.47706302951634	-0.47706302951634	-0.47706302951634	-0.47706302951634	-0.47706302951634	-0.47706302951634	-0.47706302951634	-0.47706302951634	-0.47706302951634	-0.47706302951634	-0.47706302951634	-0.47706302951634	-0.47706302951634	-0.47706302951634	-0.47706302951634	-0.47706302951634	-0.47706302951634	-0.47706302951634	-0.47706302951634	-0.47706302951634	-0.47706302951634	-0.47706302951634	-0.47706302951634	-0.47706302951634	-0.47706302951634	-0.47706302951634	-0.47706302951634	-0.47706302951634	-0.47706302951634	-0.47706302951634	-0.47706302951634	3.36667720595745	3.43274287270539	1.88424757896996	-0.47706302951634	-0.47706302951634	2.86230280987234	-0.47706302951634	-0.47706302951634	-0.47706302951634	-0.47706302951634	-0.47706302951634	-0.47706302951634	-0.47706302951634	-0.47706302951634	-0.47706302951634	2.57042363681713	-0.47706302951634	-0.47706302951634	-0.47706302951634	-0.47706302951634	-0.47706302951634	-0.47706302951634	-0.47706302951634	-0.47706302951634	1.99251027475339	2.31222722110119	-0.47706302951634	-0.47706302951634	-0.47706302951634	-0.47706302951634	-0.47706302951634	-0.47706302951634	-0.47706302951634	-0.47706302951634	1.55920797151089	-0.47706302951634	-0.47706302951634	-0.47706302951634	2.0144077313885	-0.47706302951634	-0.47706302951634	-0.47706302951634	-0.47706302951634	-0.47706302951634	2.09770081021132	-0.47706302951634	1.93596130697581	-0.47706302951634	-0.47706302951634	-0.47706302951634	-0.47706302951634	2.21646799548409	-0.47706302951634	1.26599981460454	1.18018538476696	-0.47706302951634	-0.47706302951634	-0.47706302951634	-0.47706302951634	-0.47706302951634	-0.47706302951634	-0.47706302951634	-0.47706302951634	-0.47706302951634	1.53746662322423	-0.47706302951634	-0.47706302951634	-0.47706302951634	-0.47706302951634	1.68564532469202	-0.47706302951634	-0.47706302951634	-0.47706302951634	2.11685877237902	-0.47706302951634	0.953841905267103	0.869419373543336	-0.47706302951634	0.816076552744478	-0.47706302951634	-0.47706302951634	-0.47706302951634	-0.47706302951634	-0.47706302951634	-0.47706302951634	-0.47706302951634	-0.47706302951634	1.71164526239851	-0.47706302951634	-0.47706302951634	-0.47706302951634	-0.47706302951634	-0.47706302951634	-0.47706302951634	1.59677454349803	2.25638930654395	-0.47706302951634	1.91575837157143	-0.47706302951634	1.43758398353103	1.53863518890917	-0.47706302951634	-0.47706302951634	0.842615447371236	1.0231751478557	0.736356438252213	-0.47706302951634	1.16876104364771	0.985052096142507	-0.47706302951634	-0.47706302951634	-0.47706302951634	3.06006135838581	-0.47706302951634	-0.47706302951634	-0.47706302951634	-0.47706302951634	-0.47706302951634	-0.47706302951634	-0.47706302951634	-0.47706302951634	2.40580801119032	2.45026051584593	-0.47706302951634	2.38495008474197	-0.47706302951634	-0.47706302951634	-0.47706302951634	-0.47706302951634	-0.47706302951634	4.14148584419092	-0.47706302951634	-0.47706302951634	-0.47706302951634	-0.47706302951634	-0.47706302951634	-0.47706302951634	3.01816206850893	2.39065038342648	2.3767063417039	-0.47706302951634	-0.47706302951634	-0.47706302951634	-0.47706302951634	-0.47706302951634	-0.47706302951634	-0.47706302951634	-0.47706302951634	-0.47706302951634	-0.47706302951634	-0.47706302951634	-0.47706302951634	-0.47706302951634	-0.47706302951634	-0.47706302951634	-0.47706302951634	-0.47706302951634	-0.47706302951634	-0.47706302951634	2.55371972361855	2.29819888836791	3.67170256981016	2.20530920180027	3.03724433455589	-0.47706302951634	-0.47706302951634	-0.47706302951634	-0.47706302951634	-0.47706302951634	-0.47706302951634	-0.47706302951634	2.51061272702265	-0.47706302951634	-0.47706302951634	2.11357472705715	-0.47706302951634	-0.47706302951634	-0.47706302951634	-0.47706302951634	-0.47706302951634	-0.47706302951634	-0.47706302951634	-0.47706302951634	-0.47706302951634	-0.47706302951634	-0.47706302951634	-0.47706302951634	-0.47706302951634	-0.47706302951634	-0.47706302951634	-0.47706302951634	-0.47706302951634	-0.47706302951634	-0.47706302951634	-0.47706302951634	-0.47706302951634	-0.47706302951634	-0.47706302951634	-0.47706302951634	-0.47706302951634	-0.47706302951634	-0.47706302951634	-0.47706302951634	-0.47706302951634	-0.47706302951634	-0.47706302951634	-0.47706302951634	-0.47706302951634	-0.47706302951634	-0.47706302951634	-0.47706302951634	-0.47706302951634	-0.47706302951634	-0.47706302951634	-0.47706302951634	-0.47706302951634	2.0924589853163	-0.47706302951634	2.48510800922472	-0.47706302951634	-0.47706302951634	-0.47706302951634	-0.47706302951634	-0.47706302951634	-0.47706302951634	-0.47706302951634	-0.47706302951634	-0.47706302951634	-0.47706302951634	-0.47706302951634	-0.47706302951634	-0.47706302951634	-0.47706302951634	-0.47706302951634	2.48735402944156	2.0840429227937	-0.47706302951634	-0.47706302951634	-0.47706302951634	-0.47706302951634	-0.47706302951634	-0.47706302951634	-0.47706302951634	-0.47706302951634	-0.47706302951634	1.86679654097945	-0.47706302951634	-0.47706302951634	-0.47706302951634	2.41743413925333	-0.47706302951634	-0.47706302951634	-0.47706302951634	2.6287946766483	-0.47706302951634	-0.47706302951634	-0.47706302951634	-0.47706302951634	-0.47706302951634	-0.47706302951634	-0.47706302951634	-0.47706302951634	-0.47706302951634	-0.47706302951634	-0.47706302951634	2.28243504854507	2.7472289992916	-0.47706302951634	2.40738687753795	-0.47706302951634	2.32593064231803	-0.47706302951634	1.78610944906013	2.00879878134823	-0.47706302951634	1.59503401915748	1.78883030059664	-0.47706302951634	-0.47706302951634	-0.47706302951634	-0.47706302951634	-0.47706302951634	-0.47706302951634	-0.47706302951634	2.46397147449942	-0.47706302951634	2.33036896174693	1.88923976369745	-0.47706302951634	-0.47706302951634	-0.47706302951634	-0.47706302951634	-0.47706302951634	1.80900855894537	3.52231384331654	-0.47706302951634	-0.47706302951634	-0.47706302951634	-0.47706302951634	-0.47706302951634	-0.47706302951634	-0.47706302951634	-0.47706302951634	1.9461201465972	-0.47706302951634	-0.47706302951634	2.1045926687046	-0.47706302951634	-0.47706302951634	-0.47706302951634	2.26547491957627	-0.47706302951634	-0.47706302951634	-0.47706302951634	-0.47706302951634	2.47951068690693	-0.47706302951634	-0.47706302951634	-0.47706302951634	-0.47706302951634	-0.47706302951634	-0.47706302951634	-0.47706302951634	-0.47706302951634	-0.47706302951634	-0.47706302951634	-0.47706302951634	-0.47706302951634	-0.47706302951634	-0.47706302951634	-0.47706302951634	-0.47706302951634	-0.47706302951634	-0.47706302951634	-0.47706302951634	-0.47706302951634	-0.47706302951634	1.85996180956283	-0.47706302951634	-0.47706302951634	-0.47706302951634	-0.47706302951634	-0.47706302951634	-0.47706302951634	-0.47706302951634	-0.47706302951634	-0.47706302951634	-0.47706302951634	-0.47706302951634	-0.47706302951634	-0.47706302951634	-0.47706302951634	-0.47706302951634	-0.47706302951634	-0.47706302951634	-0.47706302951634	-0.47706302951634	-0.47706302951634	-0.47706302951634	-0.47706302951634	-0.47706302951634	-0.47706302951634	-0.47706302951634	-0.47706302951634	-0.47706302951634	-0.47706302951634	-0.47706302951634	-0.47706302951634	-0.47706302951634	-0.47706302951634	-0.47706302951634	-0.47706302951634	-0.47706302951634	-0.47706302951634	-0.47706302951634	-0.47706302951634	2.0591691649695	-0.47706302951634	1.19302642351261	-0.47706302951634	-0.47706302951634	-0.47706302951634	-0.47706302951634	-0.47706302951634	-0.47706302951634	1.96852667132922	-0.47706302951634	-0.47706302951634	2.90659169749996	2.62002291690142	2.79206799832037	-0.47706302951634	2.08844343866706	-0.47706302951634	-0.47706302951634	-0.47706302951634	-0.47706302951634	-0.47706302951634	2.1698786559523	1.96924568634162	-0.47706302951634	-0.47706302951634	-0.47706302951634	-0.47706302951634	-0.47706302951634	-0.47706302951634	-0.47706302951634	1.9447131782381	2.82708884235128	3.16691463822872	1.99766660664125	-0.47706302951634	-0.47706302951634	-0.47706302951634	-0.47706302951634	-0.47706302951634	2.15108161542791	1.98994125180689	-0.47706302951634	2.01178663972	-0.47706302951634	-0.47706302951634	-0.47706302951634	-0.47706302951634	-0.47706302951634	-0.47706302951634	-0.47706302951634	-0.47706302951634	-0.47706302951634	-0.47706302951634	-0.47706302951634	-0.47706302951634	2.22728240357637	2.59896749755171	2.12884416995072	-0.47706302951634	-0.47706302951634	2.86681745268893	-0.47706302951634	-0.47706302951634	-0.47706302951634	-0.47706302951634	-0.47706302951634	-0.47706302951634	-0.47706302951634	-0.47706302951634	-0.47706302951634	2.1054062625812	1.91695635549806	-0.47706302951634	-0.47706302951634	-0.47706302951634	1.7531406384623	-0.47706302951634	-0.47706302951634	-0.47706302951634	3.2087467325479	-0.47706302951634	-0.47706302951634	-0.47706302951634	-0.47706302951634	-0.47706302951634	-0.47706302951634	-0.47706302951634	3.1441463670366	-0.47706302951634	2.71390454885	1.72860642067999	2.80783947017915	1.71276701258449	-0.47706302951634	-0.47706302951634	-0.47706302951634	-0.47706302951634	-0.47706302951634	-0.47706302951634	-0.47706302951634	-0.47706302951634	-0.47706302951634	-0.47706302951634	-0.47706302951634	-0.47706302951634	-0.47706302951634	-0.47706302951634	-0.47706302951634	-0.47706302951634	-0.47706302951634	-0.47706302951634	2.17246600155498	1.68591832714045	-0.47706302951634	-0.47706302951634	1.75812049355608	-0.47706302951634	-0.47706302951634	-0.47706302951634	1.90402160437512	-0.47706302951634	-0.47706302951634	1.96565539566718	1.73289238169907	2.03866704566749	-0.47706302951634	1.65580761715942	-0.47706302951634	-0.47706302951634	-0.47706302951634	-0.47706302951634	2.14643036586392	-0.47706302951634	-0.47706302951634	-0.47706302951634	1.71417099281529	-0.47706302951634	-0.47706302951634	-0.47706302951634	-0.47706302951634	1.48614540464053	-0.47706302951634	-0.47706302951634	-0.47706302951634	-0.47706302951634	-0.47706302951634	-0.47706302951634	-0.47706302951634	-0.47706302951634	1.98081550149096	-0.47706302951634	-0.47706302951634	-0.47706302951634	-0.47706302951634	-0.47706302951634	1.80654135265174	-0.47706302951634	-0.47706302951634	-0.47706302951634	-0.47706302951634	1.70160647405988	1.92417278608801	1.23581078538997	1.85736985311372	-0.47706302951634	-0.47706302951634	-0.47706302951634	-0.47706302951634	-0.47706302951634	-0.47706302951634	-0.47706302951634	-0.47706302951634	-0.47706302951634	-0.47706302951634	-0.47706302951634	-0.47706302951634	-0.47706302951634	2.13676608205013	1.74441254462134	2.91789458933009	-0.47706302951634	-0.47706302951634	1.47626383276854	-0.47706302951634	-0.47706302951634	-0.47706302951634	-0.47706302951634	-0.47706302951634	-0.47706302951634	2.91255619054484	-0.47706302951634	-0.47706302951634	-0.47706302951634	-0.47706302951634	-0.47706302951634	-0.47706302951634	-0.47706302951634	-0.47706302951634	-0.47706302951634	2.99519196410563	1.70466305173152	-0.47706302951634	-0.47706302951634	-0.47706302951634	-0.47706302951634	-0.47706302951634	-0.47706302951634	-0.47706302951634	-0.47706302951634	1.31185462899885	-0.47706302951634	-0.47706302951634	1.64973813490994	1.49568990747995	-0.47706302951634	-0.47706302951634	-0.47706302951634	-0.47706302951634	2.388315202518	-0.47706302951634	-0.47706302951634	1.73146167593516	1.72065508207586	-0.47706302951634	-0.47706302951634	-0.47706302951634	1.90030667073063	-0.47706302951634	-0.47706302951634	-0.47706302951634	-0.47706302951634	1.98227046872798	1.67263012147768	-0.47706302951634	-0.47706302951634	-0.47706302951634	-0.47706302951634	-0.47706302951634	-0.47706302951634	-0.47706302951634	-0.47706302951634	-0.47706302951634	-0.47706302951634	-0.47706302951634	-0.47706302951634	2.60635919894888	-0.47706302951634	-0.47706302951634	2.70320469057812	-0.47706302951634	-0.47706302951634	1.255642531053	-0.47706302951634	1.25294758924218	-0.47706302951634	-0.47706302951634	-0.47706302951634	-0.47706302951634	-0.47706302951634	-0.47706302951634	2.7743709252659	-0.47706302951634	-0.47706302951634	2.24415402064675	-0.47706302951634	-0.47706302951634	-0.47706302951634	-0.47706302951634	-0.47706302951634	-0.47706302951634	-0.47706302951634	-0.47706302951634	2.54133544898283	-0.47706302951634	-0.47706302951634	-0.47706302951634	-0.47706302951634	-0.47706302951634	-0.47706302951634	-0.47706302951634	-0.47706302951634	-0.47706302951634	-0.47706302951634	-0.47706302951634	-0.47706302951634	-0.47706302951634	-0.47706302951634	-0.47706302951634	-0.47706302951634	-0.47706302951634	-0.47706302951634	-0.47706302951634	-0.47706302951634	-0.47706302951634	-0.47706302951634	-0.47706302951634	-0.47706302951634	1.92210594213502	1.99104151778956	-0.47706302951634	-0.47706302951634	-0.47706302951634	-0.47706302951634	-0.47706302951634	-0.47706302951634	-0.47706302951634	-0.47706302951634	-0.47706302951634	2.72367771935571	-0.47706302951634	-0.47706302951634	-0.47706302951634	-0.47706302951634	2.1334237875537	-0.47706302951634	-0.47706302951634	-0.47706302951634	-0.47706302951634	-0.47706302951634	-0.47706302951634	-0.47706302951634	-0.47706302951634	-0.47706302951634	-0.47706302951634	-0.47706302951634	-0.47706302951634	-0.47706302951634	-0.47706302951634	-0.47706302951634	1.89626887673002	-0.47706302951634	2.20619795732476	-0.47706302951634	-0.47706302951634	-0.47706302951634	1.36767913575971	-0.47706302951634	1.84099646969274	-0.47706302951634	-0.47706302951634	-0.47706302951634	-0.47706302951634	-0.47706302951634	1.79673169412271	-0.47706302951634	-0.47706302951634	-0.47706302951634	-0.47706302951634	-0.47706302951634	-0.47706302951634	-0.47706302951634	-0.47706302951634	-0.47706302951634	-0.47706302951634	-0.47706302951634	-0.47706302951634	-0.47706302951634	-0.47706302951634	-0.47706302951634	-0.47706302951634	-0.47706302951634	-0.47706302951634	-0.47706302951634	-0.47706302951634	-0.47706302951634	-0.47706302951634	-0.47706302951634	-0.47706302951634	-0.47706302951634	-0.47706302951634	-0.47706302951634	1.89895902094304	-0.47706302951634	-0.47706302951634	-0.47706302951634	-0.47706302951634	-0.47706302951634	-0.47706302951634	-0.47706302951634	-0.47706302951634	-0.47706302951634	-0.47706302951634	-0.47706302951634	-0.47706302951634	-0.47706302951634	-0.47706302951634	-0.47706302951634	-0.47706302951634	-0.47706302951634	-0.47706302951634	-0.47706302951634	-0.47706302951634	-0.47706302951634	-0.47706302951634	-0.47706302951634	-0.47706302951634	-0.47706302951634	2.59958183682878	-0.47706302951634	-0.47706302951634	1.65580761715942	3.47482169111325	-0.47706302951634	-0.47706302951634	-0.47706302951634	2.03943384087473	-0.47706302951634	1.88060167250546	-0.47706302951634	-0.47706302951634	-0.47706302951634	-0.47706302951634	-0.47706302951634	1.82707564598401	-0.47706302951634	-0.47706302951634	-0.47706302951634	-0.47706302951634	-0.47706302951634	-0.47706302951634	-0.47706302951634	2.56264075903974	-0.47706302951634	-0.47706302951634	-0.47706302951634	-0.47706302951634	-0.47706302951634	-0.47706302951634	-0.47706302951634	-0.47706302951634	1.68264731580112	1.81055358980401	2.28861998535341	2.65901099171062	-0.47706302951634	1.56064372447427	1.55539008818884	-0.47706302951634	-0.47706302951634	-0.47706302951634	-0.47706302951634	-0.47706302951634	-0.47706302951634	-0.47706302951634	-0.47706302951634	-0.47706302951634	-0.47706302951634	-0.47706302951634	2.04096903297043	-0.47706302951634	1.82707564598401	-0.47706302951634	-0.47706302951634	1.64684877006672	-0.47706302951634	-0.47706302951634	1.89124329580437	2.30350048487983	-0.47706302951634	-0.47706302951634	-0.47706302951634	-0.47706302951634	1.93317578458413	-0.47706302951634	2.95599649168675	2.05682901076371	-0.47706302951634	-0.47706302951634	1.76401091311014	-0.47706302951634	-0.47706302951634	-0.47706302951634	-0.47706302951634	-0.47706302951634	-0.47706302951634	-0.47706302951634	-0.47706302951634	-0.47706302951634	-0.47706302951634	-0.47706302951634	-0.47706302951634	-0.47706302951634	1.97610031921082	-0.47706302951634	-0.47706302951634	-0.47706302951634	-0.47706302951634	-0.47706302951634	-0.47706302951634	-0.47706302951634	-0.47706302951634	-0.47706302951634	-0.47706302951634	-0.47706302951634	-0.47706302951634	-0.47706302951634	-0.47706302951634	-0.47706302951634	1.9125135071444	-0.47706302951634	-0.47706302951634	-0.47706302951634	-0.47706302951634	-0.47706302951634	-0.47706302951634	-0.47706302951634	-0.47706302951634	1.81365066337492	-0.47706302951634	-0.47706302951634	-0.47706302951634	-0.47706302951634	-0.47706302951634	-0.47706302951634	-0.47706302951634	-0.47706302951634	-0.47706302951634	-0.47706302951634	-0.47706302951634	-0.47706302951634	-0.47706302951634	1.75431014856709	-0.47706302951634	-0.47706302951634	-0.47706302951634	-0.47706302951634	-0.47706302951634	-0.47706302951634	-0.47706302951634	-0.47706302951634	-0.47706302951634	-0.47706302951634	-0.47706302951634	-0.47706302951634	-0.47706302951634	-0.47706302951634	-0.47706302951634	-0.47706302951634	-0.47706302951634	-0.47706302951634	-0.47706302951634	-0.47706302951634	-0.47706302951634	-0.47706302951634	-0.47706302951634	-0.47706302951634	-0.47706302951634	-0.47706302951634	-0.47706302951634	1.77828995998822	1.80101182112814	2.39194965129913	-0.47706302951634	-0.47706302951634	-0.47706302951634	-0.47706302951634	-0.47706302951634	-0.47706302951634	1.88923976369745	-0.47706302951634	1.62711952265703	-0.47706302951634	2.63857683774807	-0.47706302951634	1.81241071000441	1.72490680671558	2.3767063417039	-0.47706302951634	-0.47706302951634	1.55206225223912	-0.47706302951634	1.61638836713452	-0.47706302951634	-0.47706302951634	-0.47706302951634	-0.47706302951634	-0.47706302951634	-0.47706302951634	-0.47706302951634	-0.47706302951634	1.42142165599538	2.46121705879758	-0.47706302951634	-0.47706302951634	1.45362129061689	1.51599748400184	-0.47706302951634	-0.47706302951634	-0.47706302951634	1.52470927551677	-0.47706302951634	-0.47706302951634	-0.47706302951634	-0.47706302951634	2.73557109429885	-0.47706302951634	-0.47706302951634	-0.47706302951634	-0.47706302951634	-0.47706302951634	-0.47706302951634	-0.47706302951634	-0.47706302951634	-0.47706302951634	-0.47706302951634	-0.47706302951634	-0.47706302951634	-0.47706302951634	-0.47706302951634	-0.47706302951634	-0.47706302951634	-0.47706302951634	-0.47706302951634	-0.47706302951634	-0.47706302951634	-0.47706302951634	-0.47706302951634	-0.47706302951634	-0.47706302951634	-0.47706302951634	-0.47706302951634	-0.47706302951634	-0.47706302951634	-0.47706302951634	2.1612961764166	-0.47706302951634	-0.47706302951634	2.33979321032353	-0.47706302951634	-0.47706302951634	-0.47706302951634	-0.47706302951634	-0.47706302951634	-0.47706302951634	-0.47706302951634	-0.47706302951634	-0.47706302951634	-0.47706302951634	-0.47706302951634	-0.47706302951634	-0.47706302951634	-0.47706302951634	-0.47706302951634	-0.47706302951634	-0.47706302951634	-0.47706302951634	-0.47706302951634	2.82161261228994	-0.47706302951634	-0.47706302951634	1.96673122812438	-0.47706302951634	-0.47706302951634	-0.47706302951634	-0.47706302951634	-0.47706302951634	-0.47706302951634	-0.47706302951634	1.88027085409209	-0.47706302951634	-0.47706302951634	-0.47706302951634	-0.47706302951634	-0.47706302951634	-0.47706302951634	-0.47706302951634	-0.47706302951634	-0.47706302951634	-0.47706302951634	-0.47706302951634	2.11480512324606	-0.47706302951634	-0.47706302951634	-0.47706302951634	-0.47706302951634	-0.47706302951634	-0.47706302951634	-0.47706302951634	-0.47706302951634	-0.47706302951634	-0.47706302951634	-0.47706302951634	-0.47706302951634	-0.47706302951634	-0.47706302951634	-0.47706302951634	-0.47706302951634	-0.47706302951634	-0.47706302951634	-0.47706302951634	3.63579032281844	-0.47706302951634	2.73284306255197	2.5638350091801	-0.47706302951634	-0.47706302951634	-0.47706302951634	-0.47706302951634	-0.47706302951634	-0.47706302951634	-0.47706302951634	-0.47706302951634	-0.47706302951634	-0.47706302951634	-0.47706302951634	-0.47706302951634	-0.47706302951634	-0.47706302951634	-0.47706302951634	-0.47706302951634	-0.47706302951634	-0.47706302951634	-0.47706302951634	-0.47706302951634	-0.47706302951634	-0.47706302951634	-0.47706302951634	-0.47706302951634	-0.47706302951634	-0.47706302951634	-0.47706302951634	-0.47706302951634	-0.47706302951634	-0.47706302951634	-0.47706302951634	-0.47706302951634	-0.47706302951634	-0.47706302951634	-0.47706302951634	-0.47706302951634	-0.47706302951634	-0.47706302951634	-0.47706302951634	2.21601957409318	2.08964659067558	-0.47706302951634	1.76726539499481	-0.47706302951634	-0.47706302951634	-0.47706302951634	-0.47706302951634	-0.47706302951634	-0.47706302951634	2.75968653884529	2.0840429227937	2.38185209708896	-0.47706302951634	-0.47706302951634	-0.47706302951634	-0.47706302951634	-0.47706302951634	1.70912597202844	1.82738995039455	1.68264731580112	-0.47706302951634	-0.47706302951634	-0.47706302951634	-0.47706302951634	-0.47706302951634	-0.47706302951634	-0.47706302951634	-0.47706302951634	-0.47706302951634	-0.47706302951634	-0.47706302951634	-0.47706302951634	-0.47706302951634	-0.47706302951634	-0.47706302951634	-0.47706302951634	1.95176656791811	-0.47706302951634	-0.47706302951634	1.57853527712738	-0.47706302951634	-0.47706302951634	-0.47706302951634	-0.47706302951634	-0.47706302951634	-0.47706302951634	-0.47706302951634	-0.47706302951634	-0.47706302951634	1.8013182329477	-0.47706302951634	-0.47706302951634	1.50646424090644	-0.47706302951634	-0.47706302951634	2.54603890808683	-0.47706302951634	-0.47706302951634	-0.47706302951634	-0.47706302951634	2.78142135446873	-0.47706302951634	-0.47706302951634	-0.47706302951634	-0.47706302951634	-0.47706302951634	-0.47706302951634	-0.47706302951634	-0.47706302951634	-0.47706302951634	-0.47706302951634	-0.47706302951634	-0.47706302951634	-0.47706302951634	2.90000946987614	-0.47706302951634	-0.47706302951634	-0.47706302951634	-0.47706302951634	-0.47706302951634	-0.47706302951634	3.631923701815	-0.47706302951634	-0.47706302951634	-0.47706302951634	-0.47706302951634	-0.47706302951634	-0.47706302951634	2.45189779774551	-0.47706302951634	-0.47706302951634	-0.47706302951634	2.47560754902584	-0.47706302951634	-0.47706302951634	-0.47706302951634	-0.47706302951634	-0.47706302951634	-0.47706302951634	-0.47706302951634	-0.47706302951634	-0.47706302951634	-0.47706302951634	-0.47706302951634	-0.47706302951634	2.37824777113994	2.33482382693308	-0.47706302951634	-0.47706302951634	-0.47706302951634	-0.47706302951634	-0.47706302951634	-0.47706302951634	-0.47706302951634	-0.47706302951634	-0.47706302951634	2.0709445126741	-0.47706302951634	-0.47706302951634	-0.47706302951634	-0.47706302951634	-0.47706302951634	-0.47706302951634	-0.47706302951634	-0.47706302951634	-0.47706302951634	-0.47706302951634	-0.47706302951634	-0.47706302951634	-0.47706302951634	-0.47706302951634	-0.47706302951634	-0.47706302951634	-0.47706302951634	-0.47706302951634	-0.47706302951634	-0.47706302951634	-0.47706302951634	-0.47706302951634	-0.47706302951634	2.55194306542346	-0.47706302951634	-0.47706302951634	-0.47706302951634	-0.47706302951634	-0.47706302951634	1.99287777439712	2.82380040501059	-0.47706302951634	-0.47706302951634	-0.47706302951634	-0.47706302951634	-0.47706302951634	2.66514031656504	-0.47706302951634	-0.47706302951634	-0.47706302951634	-0.47706302951634	-0.47706302951634	-0.47706302951634	-0.47706302951634	-0.47706302951634	-0.47706302951634	-0.47706302951634	2.24415402064675	-0.47706302951634	-0.47706302951634	-0.47706302951634	-0.47706302951634	-0.47706302951634	-0.47706302951634	-0.47706302951634	-0.47706302951634	-0.47706302951634	-0.47706302951634	-0.47706302951634	-0.47706302951634	-0.47706302951634	-0.47706302951634	-0.47706302951634	-0.47706302951634	2.94038875385634	-0.47706302951634	-0.47706302951634	-0.47706302951634	-0.47706302951634	-0.47706302951634	-0.47706302951634	-0.47706302951634	-0.47706302951634	-0.47706302951634	-0.47706302951634	-0.47706302951634	-0.47706302951634	2.80351953553241	3.36685664966637	1.86451331473563	2.20708739633875	1.8333800233305	-0.47706302951634	-0.47706302951634	-0.47706302951634	-0.47706302951634	-0.47706302951634	-0.47706302951634	2.20931398995716	-0.47706302951634	-0.47706302951634	-0.47706302951634	-0.47706302951634	2.47393853469401	2.52616974215949	-0.47706302951634	-0.47706302951634	2.40844059326533	-0.47706302951634	-0.47706302951634	2.78283596596707	2.16086873922466	-0.47706302951634	-0.47706302951634	-0.47706302951634	-0.47706302951634	1.74702299388859	-0.47706302951634	-0.47706302951634	-0.47706302951634	-0.47706302951634	-0.47706302951634	-0.47706302951634	-0.47706302951634	-0.47706302951634	-0.47706302951634	-0.47706302951634	-0.47706302951634	-0.47706302951634	-0.47706302951634	-0.47706302951634	-0.47706302951634	-0.47706302951634	-0.47706302951634	-0.47706302951634	-0.47706302951634	2.70453737512026	-0.47706302951634	2.24185976194146	-0.47706302951634	-0.47706302951634	-0.47706302951634	-0.47706302951634	-0.47706302951634	-0.47706302951634	1.49568990747995	-0.47706302951634	-0.47706302951634	-0.47706302951634	-0.47706302951634	-0.47706302951634	-0.47706302951634	-0.47706302951634	-0.47706302951634	-0.47706302951634	-0.47706302951634	-0.47706302951634	-0.47706302951634	-0.47706302951634	1.89593309091528	-0.47706302951634	-0.47706302951634	-0.47706302951634	-0.47706302951634	2.63257247275486	-0.47706302951634	-0.47706302951634	-0.47706302951634	-0.47706302951634	-0.47706302951634	-0.47706302951634	-0.47706302951634	-0.47706302951634	-0.47706302951634	-0.47706302951634	-0.47706302951634	-0.47706302951634	-0.47706302951634	-0.47706302951634	-0.47706302951634	-0.47706302951634	-0.47706302951634	-0.47706302951634	-0.47706302951634	-0.47706302951634	-0.47706302951634	-0.47706302951634	3.52810821373183	-0.47706302951634	-0.47706302951634	-0.47706302951634	-0.47706302951634	2.24461341353752	-0.47706302951634	-0.47706302951634	-0.47706302951634	-0.47706302951634	1.61283798254026	-0.47706302951634	-0.47706302951634	-0.47706302951634	-0.47706302951634	-0.47706302951634	-0.47706302951634	-0.47706302951634	2.21961180799775	-0.47706302951634	2.10012840295593	-0.47706302951634	-0.47706302951634	-0.47706302951634	-0.47706302951634	-0.47706302951634	-0.47706302951634	-0.47706302951634	-0.47706302951634	-0.47706302951634	-0.47706302951634	1.97936248665111	1.91149087391518	2.30060576741396	-0.47706302951634	-0.47706302951634	-0.47706302951634	3.24836850626464	-0.47706302951634	2.39846693065927	-0.47706302951634	-0.47706302951634	-0.47706302951634	-0.47706302951634	1.73432514599596	-0.47706302951634	-0.47706302951634	-0.47706302951634	-0.47706302951634	-0.47706302951634	2.3639370275628	-0.47706302951634	-0.47706302951634	2.33333702699577	-0.47706302951634	-0.47706302951634	-0.47706302951634	-0.47706302951634	-0.47706302951634	-0.47706302951634	-0.47706302951634	2.46949880559002	-0.47706302951634	-0.47706302951634	-0.47706302951634	-0.47706302951634	-0.47706302951634	1.37232319469798	-0.47706302951634	-0.47706302951634	-0.47706302951634	-0.47706302951634	-0.47706302951634	2.67552960585565	-0.47706302951634	-0.47706302951634	-0.47706302951634	-0.47706302951634	-0.47706302951634	-0.47706302951634	-0.47706302951634	2.82708884235128	-0.47706302951634	-0.47706302951634	-0.47706302951634	-0.47706302951634	-0.47706302951634	2.9050400544774	2.04173743109918	-0.47706302951634	-0.47706302951634	-0.47706302951634	1.48086175177569	-0.47706302951634	-0.47706302951634	-0.47706302951634	-0.47706302951634	1.81800234866861	-0.47706302951634	-0.47706302951634	-0.47706302951634	-0.47706302951634	-0.47706302951634	-0.47706302951634	-0.47706302951634	2.44427572296205	-0.47706302951634	-0.47706302951634	-0.47706302951634	-0.47706302951634	-0.47706302951634	-0.47706302951634	-0.47706302951634	-0.47706302951634	-0.47706302951634	-0.47706302951634	-0.47706302951634	-0.47706302951634	-0.47706302951634	-0.47706302951634	-0.47706302951634	-0.47706302951634	-0.47706302951634	-0.47706302951634	-0.47706302951634	-0.47706302951634	-0.47706302951634	-0.47706302951634	-0.47706302951634	1.66324830832983	-0.47706302951634	-0.47706302951634	-0.47706302951634	1.9851862778585	-0.47706302951634	-0.47706302951634	-0.47706302951634	-0.47706302951634	-0.47706302951634	-0.47706302951634	-0.47706302951634	2.85630680834065	-0.47706302951634	-0.47706302951634	-0.47706302951634	-0.47706302951634	-0.47706302951634	-0.47706302951634	-0.47706302951634	-0.47706302951634	-0.47706302951634	-0.47706302951634	-0.47706302951634	-0.47706302951634	-0.47706302951634	-0.47706302951634	-0.47706302951634	-0.47706302951634	-0.47706302951634	-0.47706302951634	-0.47706302951634	-0.47706302951634	-0.47706302951634	-0.47706302951634	-0.47706302951634	-0.47706302951634	-0.47706302951634	-0.47706302951634	-0.47706302951634	-0.47706302951634	-0.47706302951634	-0.47706302951634	1.95460096417986	-0.47706302951634	-0.47706302951634	-0.47706302951634	-0.47706302951634	-0.47706302951634	-0.47706302951634	-0.47706302951634	1.59230537257644	2.43481414180526	-0.47706302951634	-0.47706302951634	-0.47706302951634	-0.47706302951634	-0.47706302951634	-0.47706302951634	-0.47706302951634	-0.47706302951634	-0.47706302951634	-0.47706302951634	-0.47706302951634	1.15156461975916	-0.47706302951634	-0.47706302951634	-0.47706302951634	-0.47706302951634	-0.47706302951634	2.36342905574044	-0.47706302951634	2.34029128484972	2.10622044568263	3.2588224655779	2.08164992549985	-0.47706302951634	-0.47706302951634	-0.47706302951634	-0.47706302951634	-0.47706302951634	-0.47706302951634	-0.47706302951634	-0.47706302951634	-0.47706302951634	-0.47706302951634	-0.47706302951634	-0.47706302951634	-0.47706302951634	-0.47706302951634	2.53664952669448	-0.47706302951634	-0.47706302951634	-0.47706302951634	-0.47706302951634	-0.47706302951634	-0.47706302951634	-0.47706302951634	-0.47706302951634	-0.47706302951634	2.71861349654043	-0.47706302951634	-0.47706302951634	-0.47706302951634	-0.47706302951634	-0.47706302951634	-0.47706302951634	-0.47706302951634	-0.47706302951634	-0.47706302951634	-0.47706302951634	1.40514837462115	-0.47706302951634	-0.47706302951634	-0.47706302951634	-0.47706302951634	-0.47706302951634	-0.47706302951634	2.33680910541048	-0.47706302951634	-0.47706302951634	-0.47706302951634	-0.47706302951634	-0.47706302951634	-0.47706302951634	-0.47706302951634	-0.47706302951634	-0.47706302951634	-0.47706302951634	-0.47706302951634	-0.47706302951634	-0.47706302951634	-0.47706302951634	2.0529397028866	-0.47706302951634	-0.47706302951634	-0.47706302951634	-0.47706302951634	-0.47706302951634	-0.47706302951634	2.7569079786686	-0.47706302951634	-0.47706302951634	-0.47706302951634	-0.47706302951634	1.83116910266816	-0.47706302951634	-0.47706302951634	-0.47706302951634	-0.47706302951634	-0.47706302951634	-0.47706302951634	-0.47706302951634	-0.47706302951634	1.4626096503947	1.76460185569028	-0.47706302951634	-0.47706302951634	-0.47706302951634	2.96043113939666	-0.47706302951634	-0.47706302951634	2.32101845536722	-0.47706302951634	-0.47706302951634	2.46176745036961	2.00991827105013	3.09033862245346	-0.47706302951634	1.79338130526164	-0.47706302951634	-0.47706302951634	-0.47706302951634	-0.47706302951634	-0.47706302951634	-0.47706302951634	-0.47706302951634	-0.47706302951634	-0.47706302951634	-0.47706302951634	-0.47706302951634	-0.47706302951634	-0.47706302951634	-0.47706302951634	-0.47706302951634	-0.47706302951634	-0.47706302951634	-0.47706302951634	-0.47706302951634	-0.47706302951634	-0.47706302951634	-0.47706302951634	-0.47706302951634	-0.47706302951634	-0.47706302951634	-0.47706302951634	-0.47706302951634	-0.47706302951634	-0.47706302951634	-0.47706302951634	1.56496430085112	-0.47706302951634	-0.47706302951634	-0.47706302951634	-0.47706302951634	-0.47706302951634	-0.47706302951634	-0.47706302951634	-0.47706302951634	-0.47706302951634	-0.47706302951634	1.73088996893511	-0.47706302951634	-0.47706302951634	-0.47706302951634	-0.47706302951634	-0.47706302951634	-0.47706302951634	-0.47706302951634	-0.47706302951634	2.76735795423144	-0.47706302951634	-0.47706302951634	-0.47706302951634	-0.47706302951634	-0.47706302951634	1.76519314516878	-0.47706302951634	1.35732124558851	1.57318033467876	2.76526131558773	2.95801045636042	-0.47706302951634	-0.47706302951634	-0.47706302951634	-0.47706302951634	-0.47706302951634	-0.47706302951634	-0.47706302951634	2.04366077081146	-0.47706302951634	1.90503703991509	1.98884209951535	1.42988026298812	-0.47706302951634	-0.47706302951634	-0.47706302951634	-0.47706302951634	1.80654135265174	-0.47706302951634	-0.47706302951634	-0.47706302951634	-0.47706302951634	-0.47706302951634	-0.47706302951634	-0.47706302951634	-0.47706302951634	-0.47706302951634	-0.47706302951634	-0.47706302951634	-0.47706302951634	-0.47706302951634	-0.47706302951634	-0.47706302951634	-0.47706302951634	-0.47706302951634	-0.47706302951634	1.43341146238129	-0.47706302951634	-0.47706302951634	-0.47706302951634	1.18326038910025	-0.47706302951634	-0.47706302951634	-0.47706302951634	-0.47706302951634	-0.47706302951634	-0.47706302951634	-0.47706302951634	-0.47706302951634	-0.47706302951634	-0.47706302951634	-0.47706302951634	-0.47706302951634	-0.47706302951634	-0.47706302951634	-0.47706302951634	-0.47706302951634	-0.47706302951634	-0.47706302951634	-0.47706302951634	-0.47706302951634	-0.47706302951634	-0.47706302951634	-0.47706302951634	-0.47706302951634	-0.47706302951634	-0.47706302951634	1.56761453502724	-0.47706302951634	-0.47706302951634	-0.47706302951634	-0.47706302951634	-0.47706302951634	-0.47706302951634	1.49079409788009	-0.47706302951634	-0.47706302951634	-0.47706302951634	-0.47706302951634	-0.47706302951634	1.53373712899245	-0.47706302951634	1.48020346689141	-0.47706302951634	-0.47706302951634	-0.47706302951634	-0.47706302951634	0.693690518878164	0.629010329623328	1.14920221333829	-0.47706302951634	-0.47706302951634	-0.47706302951634	-0.47706302951634	1.88225733200719	-0.47706302951634	-0.47706302951634	-0.47706302951634	2.3044669620767	-0.47706302951634	-0.47706302951634	1.65263617495458	-0.47706302951634	-0.47706302951634	-0.47706302951634	-0.47706302951634	1.53629953534134	2.01141271039701	2.64683910456163	-0.47706302951634	-0.47706302951634	-0.47706302951634	1.79064825867624	-0.47706302951634	-0.47706302951634	-0.47706302951634	-0.47706302951634	-0.47706302951634	2.62221022650835	-0.47706302951634	-0.47706302951634	-0.47706302951634	-0.47706302951634	-0.47706302951634	1.78129032025017	-0.47706302951634	-0.47706302951634	-0.47706302951634	-0.47706302951634	-0.47706302951634	-0.47706302951634	-0.47706302951634	-0.47706302951634	-0.47706302951634	-0.47706302951634	-0.47706302951634	-0.47706302951634	1.29770459309327	1.37992376989994	0.883960742022485	-0.47706302951634	-0.47706302951634	-0.47706302951634	-0.47706302951634	-0.47706302951634	-0.47706302951634	-0.47706302951634	-0.47706302951634	-0.47706302951634	-0.47706302951634	-0.47706302951634	-0.47706302951634	1.86924841093885	0.918094839542653	-0.47706302951634	-0.47706302951634	1.12497100770917	1.39254358175698	-0.47706302951634	-0.47706302951634	-0.47706302951634	-0.47706302951634	-0.47706302951634	-0.47706302951634	-0.47706302951634	-0.47706302951634	-0.47706302951634	-0.47706302951634	-0.47706302951634	-0.47706302951634	-0.47706302951634	-0.47706302951634	-0.47706302951634	3.33210173263554	-0.47706302951634	-0.47706302951634	3.04023647919735	-0.47706302951634	-0.47706302951634	-0.47706302951634	-0.47706302951634	-0.47706302951634	-0.47706302951634	-0.47706302951634	-0.47706302951634	-0.47706302951634	-0.47706302951634	-0.47706302951634	-0.47706302951634	-0.47706302951634	-0.47706302951634	-0.47706302951634	-0.47706302951634	-0.47706302951634	-0.47706302951634	-0.47706302951634	-0.47706302951634	-0.47706302951634	-0.47706302951634	-0.47706302951634	-0.47706302951634	-0.47706302951634	-0.47706302951634	-0.47706302951634	-0.47706302951634	-0.47706302951634	-0.47706302951634	-0.47706302951634	2.45408423275344	-0.47706302951634	2.86230280987234	-0.47706302951634	-0.47706302951634	-0.47706302951634	-0.47706302951634	-0.47706302951634	-0.47706302951634	-0.47706302951634	1.85769349481969	-0.47706302951634	-0.47706302951634	-0.47706302951634	2.28504780144906	-0.47706302951634	-0.47706302951634	-0.47706302951634	-0.47706302951634	-0.47706302951634	-0.47706302951634	-0.47706302951634	-0.47706302951634	-0.47706302951634	-0.47706302951634	-0.47706302951634	-0.47706302951634	3.08989509604301	-0.47706302951634	-0.47706302951634	-0.47706302951634	-0.47706302951634	-0.47706302951634	2.10948308464993	2.39481294615818	-0.47706302951634	-0.47706302951634	-0.47706302951634	-0.47706302951634	-0.47706302951634	-0.47706302951634	-0.47706302951634	-0.47706302951634	-0.47706302951634	1.68482677408579	-0.47706302951634	-0.47706302951634	-0.47706302951634	-0.47706302951634	-0.47706302951634	-0.47706302951634	2.15830747057956	-0.47706302951634	-0.47706302951634	-0.47706302951634	-0.47706302951634	-0.47706302951634	2.53314652610777	1.68537239838986	-0.47706302951634	-0.47706302951634	-0.47706302951634	-0.47706302951634	-0.47706302951634	-0.47706302951634	-0.47706302951634	-0.47706302951634	-0.47706302951634	-0.47706302951634	-0.47706302951634	-0.47706302951634	-0.47706302951634	-0.47706302951634	-0.47706302951634	-0.47706302951634	-0.47706302951634	-0.47706302951634	-0.47706302951634	-0.47706302951634	-0.47706302951634	-0.47706302951634	-0.47706302951634	-0.47706302951634	2.41107887595435	-0.47706302951634	-0.47706302951634	-0.47706302951634	-0.47706302951634	-0.47706302951634	2.14769700451025	-0.47706302951634	-0.47706302951634	-0.47706302951634	-0.47706302951634	-0.47706302951634	-0.47706302951634	-0.47706302951634	-0.47706302951634	2.83626615182819	-0.47706302951634	-0.47706302951634	-0.47706302951634	-0.47706302951634	1.86712312442642	-0.47706302951634	-0.47706302951634	-0.47706302951634	-0.47706302951634	-0.47706302951634	-0.47706302951634	-0.47706302951634	-0.47706302951634	-0.47706302951634	-0.47706302951634	-0.47706302951634	-0.47706302951634	-0.47706302951634	-0.47706302951634	-0.47706302951634	1.53536692702276	-0.47706302951634	-0.47706302951634	-0.47706302951634	-0.47706302951634	-0.47706302951634	-0.47706302951634	-0.47706302951634	-0.47706302951634	-0.47706302951634	-0.47706302951634	-0.47706302951634	-0.47706302951634	-0.47706302951634	-0.47706302951634	-0.47706302951634	-0.47706302951634	-0.47706302951634	-0.47706302951634	-0.47706302951634	-0.47706302951634	-0.47706302951634	-0.47706302951634	-0.47706302951634	-0.47706302951634	2.53023481235092	-0.47706302951634	2.01216069698306	3.2723761194649	-0.47706302951634	-0.47706302951634	-0.47706302951634	-0.47706302951634	-0.47706302951634	-0.47706302951634	-0.47706302951634	-0.47706302951634	-0.47706302951634	-0.47706302951634	-0.47706302951634	-0.47706302951634	-0.47706302951634	-0.47706302951634	-0.47706302951634	2.90349018863663	-0.47706302951634	-0.47706302951634	-0.47706302951634	1.91353712841553	-0.47706302951634	2.59467540674768	-0.47706302951634	-0.47706302951634	-0.47706302951634	-0.47706302951634	-0.47706302951634	-0.47706302951634	-0.47706302951634	-0.47706302951634	-0.47706302951634	-0.47706302951634	-0.47706302951634	-0.47706302951634	-0.47706302951634	-0.47706302951634	-0.47706302951634	-0.47706302951634	2.60635919894888	2.15447631393937	1.72746661009282	2.36698936219528	-0.47706302951634	-0.47706302951634	-0.47706302951634	-0.47706302951634	-0.47706302951634	1.82205978786863	-0.47706302951634	-0.47706302951634	-0.47706302951634	-0.47706302951634	-0.47706302951634	-0.47706302951634	-0.47706302951634	-0.47706302951634	-0.47706302951634	-0.47706302951634	-0.47706302951634	-0.47706302951634	-0.47706302951634	-0.47706302951634	-0.47706302951634	1.12155132494135	1.02816625065704	1.18387684548894	1.2797855285901	1.01526132981476	-0.47706302951634	-0.47706302951634	-0.47706302951634	-0.47706302951634	-0.47706302951634	3.39933761091761	2.01891568884781	1.47604546917716	-0.47706302951634	1.46024679250506	-0.47706302951634	-0.47706302951634	-0.47706302951634	-0.47706302951634	-0.47706302951634	-0.47706302951634	-0.47706302951634	-0.47706302951634	-0.47706302951634	1.36671478303444	1.02392159410374	-0.47706302951634	-0.47706302951634	1.06555640017339	0.923025450734805	1.01858924890198	-0.47706302951634	-0.47706302951634	-0.47706302951634	-0.47706302951634	-0.47706302951634	-0.47706302951634	-0.47706302951634	-0.47706302951634	-0.47706302951634	-0.47706302951634	-0.47706302951634	-0.47706302951634	-0.47706302951634	-0.47706302951634	-0.47706302951634	-0.47706302951634	-0.47706302951634	-0.47706302951634	-0.47706302951634	-0.47706302951634	-0.47706302951634	-0.47706302951634	-0.47706302951634	-0.47706302951634	-0.47706302951634	-0.47706302951634	-0.47706302951634	2.21512325119209	-0.47706302951634	-0.47706302951634	-0.47706302951634	-0.47706302951634	-0.47706302951634	-0.47706302951634	-0.47706302951634	-0.47706302951634	-0.47706302951634	-0.47706302951634	-0.47706302951634	-0.47706302951634	-0.47706302951634	-0.47706302951634	-0.47706302951634	-0.47706302951634	-0.47706302951634	-0.47706302951634	-0.47706302951634	-0.47706302951634	1.83180031080802	-0.47706302951634	-0.47706302951634	-0.47706302951634	-0.47706302951634	-0.47706302951634	-0.47706302951634	-0.47706302951634	-0.47706302951634	-0.47706302951634	1.58465775580793	-0.47706302951634	-0.47706302951634	-0.47706302951634	-0.47706302951634	-0.47706302951634	-0.47706302951634	-0.47706302951634	-0.47706302951634	-0.47706302951634	-0.47706302951634	-0.47706302951634	-0.47706302951634	-0.47706302951634	-0.47706302951634	2.59100796580368	1.75577395533921	-0.47706302951634	1.71642151476343	2.2022039271952	2.13133984732985	-0.47706302951634	-0.47706302951634	1.57609742002187	-0.47706302951634	1.59702345167422	-0.47706302951634	-0.47706302951634	-0.47706302951634	-0.47706302951634	-0.47706302951634	-0.47706302951634	1.78701558974762	-0.47706302951634	2.1698786559523	-0.47706302951634	-0.47706302951634	-0.47706302951634	-0.47706302951634	-0.47706302951634	1.8025448010461	-0.47706302951634	-0.47706302951634	-0.47706302951634	-0.47706302951634	-0.47706302951634	-0.47706302951634	-0.47706302951634	1.94295706426125	-0.47706302951634	1.74789465909529	-0.47706302951634	2.22954812611492	-0.47706302951634	2.08604101020286	-0.47706302951634	-0.47706302951634	-0.47706302951634	2.24117236224185	-0.47706302951634	-0.47706302951634	-0.47706302951634	-0.47706302951634	-0.47706302951634	-0.47706302951634	1.70800834758165	1.54355937089699	-0.47706302951634	-0.47706302951634	-0.47706302951634	-0.47706302951634	-0.47706302951634	-0.47706302951634	-0.47706302951634	-0.47706302951634	-0.47706302951634	1.27666344328974	-0.47706302951634	-0.47706302951634	-0.47706302951634	-0.47706302951634	-0.47706302951634	-0.47706302951634	-0.47706302951634	-0.47706302951634	-0.47706302951634	-0.47706302951634	1.24959147181877	1.47888833869205	-0.47706302951634	-0.47706302951634	-0.47706302951634	-0.47706302951634	-0.47706302951634	-0.47706302951634	-0.47706302951634	1.36286820314836	-0.47706302951634	-0.47706302951634	-0.47706302951634	-0.47706302951634	1.32827287140224	1.08872836398178	-0.47706302951634	0.960744826657093	0.848731553062218	-0.47706302951634	-0.47706302951634	-0.47706302951634	-0.47706302951634	1.57439468343686	-0.47706302951634	-0.47706302951634	-0.47706302951634	0.994540312660595	-0.47706302951634	-0.47706302951634	-0.47706302951634	-0.47706302951634	-0.47706302951634	-0.47706302951634	1.2248564900439	0.992870559226228	-0.47706302951634	-0.47706302951634	-0.47706302951634	-0.47706302951634	0.862710815877269	-0.47706302951634	1.02367269194723	-0.47706302951634	-0.47706302951634	-0.47706302951634	-0.47706302951634	1.17179115464965	-0.47706302951634	1.00488536309277	-0.47706302951634	-0.47706302951634	0.969328223849236	2.16916098501966	2.06412576197876	-0.47706302951634	-0.47706302951634	-0.47706302951634	-0.47706302951634	2.33531983784582	-0.47706302951634	-0.47706302951634	-0.47706302951634	0.640892613799614	-0.47706302951634	-0.47706302951634	-0.47706302951634	-0.47706302951634	-0.47706302951634	2.0924589853163	-0.47706302951634	-0.47706302951634	-0.47706302951634	-0.47706302951634	-0.47706302951634	-0.47706302951634	2.29579688731417	2.02988706034362	-0.47706302951634	-0.47706302951634	-0.47706302951634	-0.47706302951634	-0.47706302951634	-0.47706302951634	-0.47706302951634	-0.47706302951634	-0.47706302951634	-0.47706302951634	-0.47706302951634	-0.47706302951634	-0.47706302951634	-0.47706302951634	-0.47706302951634	-0.47706302951634	-0.47706302951634	-0.47706302951634	2.6873181416868	-0.47706302951634	-0.47706302951634	-0.47706302951634	-0.47706302951634	-0.47706302951634	-0.47706302951634	-0.47706302951634	-0.47706302951634	-0.47706302951634	2.57102430889826	-0.47706302951634	-0.47706302951634	-0.47706302951634	-0.47706302951634	-0.47706302951634	-0.47706302951634	-0.47706302951634	-0.47706302951634	-0.47706302951634	-0.47706302951634	-0.47706302951634	-0.47706302951634	-0.47706302951634	-0.47706302951634	-0.47706302951634	1.72917681639786	-0.47706302951634	-0.47706302951634	-0.47706302951634	2.22682978809574	-0.47706302951634	-0.47706302951634	-0.47706302951634	1.41284043863302	1.54144579412805	-0.47706302951634	-0.47706302951634	-0.47706302951634	-0.47706302951634	-0.47706302951634	-0.47706302951634	-0.47706302951634	-0.47706302951634	-0.47706302951634	-0.47706302951634	-0.47706302951634	-0.47706302951634	-0.47706302951634	-0.47706302951634	2.7479179951813	-0.47706302951634	1.97718661562689	2.22728240357637	1.88557651003149	2.41743413925333	2.48735402944156	-0.47706302951634	-0.47706302951634	3.09033862245346	-0.47706302951634	1.76076691484341	-0.47706302951634	-0.47706302951634	2.57765058493578	-0.47706302951634	-0.47706302951634	1.66244835366524	-0.47706302951634	1.30896929393666	-0.47706302951634	1.98336297804032	-0.47706302951634	1.95035217229997	-0.47706302951634	-0.47706302951634	2.09648898095291	1.71698494587375	-0.47706302951634	2.0733146212619	-0.47706302951634	-0.47706302951634	2.69921480822533	2.207977519728	1.92004310992863	-0.47706302951634	-0.47706302951634	-0.47706302951634	-0.47706302951634	-0.47706302951634	-0.47706302951634	-0.47706302951634	-0.47706302951634	-0.47706302951634	-0.47706302951634	-0.47706302951634	-0.47706302951634	-0.47706302951634	2.76945793304269	-0.47706302951634	1.47823149424689	-0.47706302951634	-0.47706302951634	-0.47706302951634	1.49123807938176	-0.47706302951634	1.25800797216008	-0.47706302951634	-0.47706302951634	1.91490349646345	-0.47706302951634	-0.47706302951634	-0.47706302951634	1.73518579468764	1.72632810526118	1.79490284271938	1.68020122048803	-0.47706302951634	-0.47706302951634	1.76519314516878	1.59577956567735	1.74818538289463	1.63149756512702	-0.47706302951634	-0.47706302951634	1.80039927341711	-0.47706302951634	1.84418662241713	-0.47706302951634	2.04751753080445	-0.47706302951634	-0.47706302951634	1.81737954791018	1.77529846722377	-0.47706302951634	-0.47706302951634	-0.47706302951634	1.43257931907037	-0.47706302951634	-0.47706302951634	-0.47706302951634	-0.47706302951634	1.80438742066238	-0.47706302951634	1.43758398353103	1.2142106368707	-0.47706302951634	1.63278904141881	1.41609956937642	1.27458863800718	-0.47706302951634	-0.47706302951634	-0.47706302951634	-0.47706302951634	-0.47706302951634	1.66618712974512	-0.47706302951634	-0.47706302951634	-0.47706302951634	2.39559501810617	1.5666499431066	1.85639953174461	-0.47706302951634	-0.47706302951634	-0.47706302951634	1.62789066511931	1.12826276505737	1.7785895962662	-0.47706302951634	-0.47706302951634	1.47604546917716	-0.47706302951634	1.21101255879092	0.906030333818356	-0.47706302951634	-0.47706302951634	-0.47706302951634	-0.47706302951634	-0.47706302951634	-0.47706302951634	-0.47706302951634	-0.47706302951634	-0.47706302951634	1.26839559721788	-0.47706302951634	-0.47706302951634	1.45746236102417	1.15497335666863	-0.47706302951634	-0.47706302951634	1.5141739385665	-0.47706302951634	-0.47706302951634	-0.47706302951634	1.42029313328804	-0.47706302951634	-0.47706302951634	-0.47706302951634	1.40052541011177	-0.47706302951634	1.3484073510078	-0.47706302951634	-0.47706302951634	-0.47706302951634	-0.47706302951634	-0.47706302951634	-0.47706302951634	1.3850283508518	-0.47706302951634	1.38838235765687	-0.47706302951634	-0.47706302951634	-0.47706302951634	-0.47706302951634	2.20331199630201	1.29416025711892	-0.47706302951634	-0.47706302951634	-0.47706302951634	1.36344408828149	-0.47706302951634	-0.47706302951634	-0.47706302951634	-0.47706302951634	-0.47706302951634	-0.47706302951634	1.79186203946228	-0.47706302951634	-0.47706302951634	1.42368306256372	-0.47706302951634	-0.47706302951634	-0.47706302951634	-0.47706302951634	-0.47706302951634	1.57063531727115	0.774647766083908	-0.47706302951634	-0.47706302951634	-0.47706302951634	-0.47706302951634	-0.47706302951634	-0.47706302951634	-0.47706302951634	1.41732487831466	-0.47706302951634	1.02554157609089	-0.47706302951634	-0.47706302951634	-0.47706302951634	-0.47706302951634	-0.47706302951634	-0.47706302951634	-0.47706302951634	-0.47706302951634	-0.47706302951634	1.31221599898734	-0.47706302951634	-0.47706302951634	-0.47706302951634	-0.47706302951634	-0.47706302951634	-0.47706302951634	-0.47706302951634	0.874596845085131	-0.47706302951634	-0.47706302951634	1.64553827882063	1.68210320958259	1.60930079729412	1.4292585758842	1.19458783289756	-0.47706302951634	1.58983161236085	1.46800311257869	-0.47706302951634	1.4288443614264	1.32624886162749	1.10246099652035	-0.47706302951634	-0.47706302951634	-0.47706302951634	-0.47706302951634	-0.47706302951634	-0.47706302951634	1.20798628639574	-0.47706302951634	-0.47706302951634	-0.47706302951634	-0.47706302951634	-0.47706302951634	-0.47706302951634	-0.47706302951634	-0.47706302951634	-0.47706302951634	-0.47706302951634	-0.47706302951634	-0.47706302951634	1.49591307398111	-0.47706302951634	0.616416580734989	1.15794980002103	-0.47706302951634	0.574892571963037	-0.47706302951634	1.05203565391171	0.597477197192873	-0.47706302951634	1.6799298098642	-0.47706302951634	-0.47706302951634	-0.47706302951634	-0.47706302951634	-0.47706302951634	-0.47706302951634	-0.47706302951634	-0.47706302951634	-0.47706302951634	1.52332821329355	-0.47706302951634	1.56785583869645	1.82707564598401	-0.47706302951634	-0.47706302951634	-0.47706302951634	-0.47706302951634	1.3010858180024	-0.47706302951634	-0.47706302951634	-0.47706302951634	-0.47706302951634	1.54850990105756	-0.47706302951634	-0.47706302951634	1.07511180154375	-0.47706302951634	-0.47706302951634	2.69061185167563	1.01784836416913	-0.47706302951634	-0.47706302951634	0.869221064683763	-0.47706302951634	-0.47706302951634	-0.47706302951634	-0.47706302951634	-0.47706302951634	-0.47706302951634	0.840052774072176	-0.47706302951634	1.24574907766829	-0.47706302951634	-0.47706302951634	1.84802782187191	-0.47706302951634	-0.47706302951634	0.818085638440228	-0.47706302951634	-0.47706302951634	1.40635841196753	-0.47706302951634	-0.47706302951634	-0.47706302951634	-0.47706302951634	-0.47706302951634	-0.47706302951634	0.730551467551292	1.04912931925149	0.941457128340716	-0.47706302951634	-0.47706302951634	-0.47706302951634	1.31330104902145	-0.47706302951634	-0.47706302951634	-0.47706302951634	0.4891750134062	-0.47706302951634	-0.47706302951634	0.48295941387332	0.43083705257473	0.844854376570651	0.770909610349901	-0.47706302951634	0.274086041899069	0.500624060330193	-0.47706302951634	0.438753303383503	-0.47706302951634	0.565216306781798	0.616319855504177	3.87416618553835	3.90001179300652	-0.47706302951634	-0.47706302951634	-0.47706302951634	-0.47706302951634	-0.47706302951634	2.55966006629412	3.34689511199315	2.58431169841078	-0.47706302951634	2.455178907487	-0.47706302951634	-0.47706302951634	-0.47706302951634	-0.47706302951634	-0.47706302951634	-0.47706302951634	-0.47706302951634	-0.47706302951634	-0.47706302951634	-0.47706302951634	-0.47706302951634	-0.47706302951634	-0.47706302951634	-0.47706302951634	-0.47706302951634	3.79911842368724	-0.47706302951634	-0.47706302951634	-0.47706302951634	-0.47706302951634	-0.47706302951634	3.1322128365019	-0.47706302951634	2.95478953686277	2.83847812334545	-0.47706302951634	-0.47706302951634	-0.47706302951634	-0.47706302951634	-0.47706302951634	3.63837357879647	2.9332450421907	2.93879801919181	-0.47706302951634	-0.47706302951634	-0.47706302951634	-0.47706302951634	-0.47706302951634	-0.47706302951634	-0.47706302951634	-0.47706302951634	-0.47706302951634	-0.47706302951634	-0.47706302951634	2.81362131716665	-0.47706302951634	-0.47706302951634	-0.47706302951634	-0.47706302951634	-0.47706302951634	-0.47706302951634	-0.47706302951634	2.70720684436482	2.20087564563488	-0.47706302951634	-0.47706302951634	-0.47706302951634	-0.47706302951634	-0.47706302951634	2.6175277074673	-0.47706302951634	-0.47706302951634	4.0277288851986	-0.47706302951634	-0.47706302951634	-0.47706302951634	-0.47706302951634	-0.47706302951634	-0.47706302951634	-0.47706302951634	-0.47706302951634	-0.47706302951634	-0.47706302951634	3.90308086994289	-0.47706302951634	-0.47706302951634	-0.47706302951634	-0.47706302951634	-0.47706302951634	-0.47706302951634	-0.47706302951634	-0.47706302951634	-0.47706302951634	-0.47706302951634	-0.47706302951634	-0.47706302951634	-0.47706302951634	-0.47706302951634	-0.47706302951634	-0.47706302951634	-0.47706302951634	2.45901794473461	-0.47706302951634	-0.47706302951634	-0.47706302951634	-0.47706302951634	-0.47706302951634	2.58856887193572	-0.47706302951634	-0.47706302951634	-0.47706302951634	-0.47706302951634	-0.47706302951634	-0.47706302951634	-0.47706302951634	-0.47706302951634	-0.47706302951634	-0.47706302951634	-0.47706302951634	4.86114645982953	3.36937118287163	2.41690326804832	-0.47706302951634	-0.47706302951634	-0.47706302951634	3.19005526934799	2.69259209767983	-0.47706302951634	3.00809163123869	-0.47706302951634	-0.47706302951634	-0.47706302951634	-0.47706302951634	-0.47706302951634	-0.47706302951634	-0.47706302951634	2.89192248454604	2.73693724399453	-0.47706302951634	-0.47706302951634	2.02230887217607	-0.47706302951634	-0.47706302951634	-0.47706302951634	-0.47706302951634	-0.47706302951634	-0.47706302951634	-0.47706302951634	-0.47706302951634	-0.47706302951634	-0.47706302951634	-0.47706302951634	-0.47706302951634	-0.47706302951634	-0.47706302951634	-0.47706302951634	-0.47706302951634	-0.47706302951634	-0.47706302951634	-0.47706302951634	-0.47706302951634	-0.47706302951634	-0.47706302951634	2.90892250207023	-0.47706302951634	-0.47706302951634	-0.47706302951634	-0.47706302951634	-0.47706302951634	-0.47706302951634	-0.47706302951634	-0.47706302951634	-0.47706302951634	-0.47706302951634	-0.47706302951634	-0.47706302951634	-0.47706302951634	-0.47706302951634	-0.47706302951634	-0.47706302951634	-0.47706302951634	-0.47706302951634	-0.47706302951634	-0.47706302951634	2.73148117536181	-0.47706302951634	-0.47706302951634	2.34378361529642	-0.47706302951634	-0.47706302951634	-0.47706302951634	-0.47706302951634	-0.47706302951634	-0.47706302951634	-0.47706302951634	-0.47706302951634	-0.47706302951634	-0.47706302951634	-0.47706302951634	-0.47706302951634	-0.47706302951634	-0.47706302951634	-0.47706302951634	2.72198746236988	-0.47706302951634	2.77366794827151	-0.47706302951634	2.51980831675855	-0.47706302951634	-0.47706302951634	-0.47706302951634	-0.47706302951634	-0.47706302951634	-0.47706302951634	-0.47706302951634	2.4340065338472	2.61007118672776	2.24645279292706	-0.47706302951634	1.46217957488354	3.20248891463862	-0.47706302951634	2.98405451596368	-0.47706302951634	-0.47706302951634	2.59835345462837	-0.47706302951634	-0.47706302951634	-0.47706302951634	-0.47706302951634	-0.47706302951634	-0.47706302951634	-0.47706302951634	-0.47706302951634	-0.47706302951634	1.64921215182509	-0.47706302951634	-0.47706302951634	-0.47706302951634	-0.47706302951634	-0.47706302951634	-0.47706302951634	-0.47706302951634	-0.47706302951634	2.07371013030074	-0.47706302951634	2.61815105336234	-0.47706302951634	-0.47706302951634	-0.47706302951634	-0.47706302951634	-0.47706302951634	-0.47706302951634	-0.47706302951634	-0.47706302951634	-0.47706302951634	-0.47706302951634	-0.47706302951634	-0.47706302951634	-0.47706302951634	-0.47706302951634	-0.47706302951634	3.37477410768616	2.21467534945626	-0.47706302951634	-0.47706302951634	-0.47706302951634	-0.47706302951634	-0.47706302951634	-0.47706302951634	-0.47706302951634	-0.47706302951634	-0.47706302951634	-0.47706302951634	-0.47706302951634	-0.47706302951634	-0.47706302951634	-0.47706302951634	-0.47706302951634	-0.47706302951634	-0.47706302951634	-0.47706302951634	-0.47706302951634	-0.47706302951634	-0.47706302951634	-0.47706302951634	-0.47706302951634	-0.47706302951634	-0.47706302951634	-0.47706302951634	-0.47706302951634	-0.47706302951634	-0.47706302951634	-0.47706302951634	-0.47706302951634	-0.47706302951634	-0.47706302951634	-0.47706302951634	-0.47706302951634	-0.47706302951634	3.34477252686557	-0.47706302951634	2.5746343414602	-0.47706302951634	-0.47706302951634	-0.47706302951634	-0.47706302951634	-0.47706302951634	-0.47706302951634	-0.47706302951634	-0.47706302951634	-0.47706302951634	3.72071888888765	3.86814682668647	-0.47706302951634	-0.47706302951634	-0.47706302951634	-0.47706302951634	-0.47706302951634	-0.47706302951634	-0.47706302951634	-0.47706302951634	-0.47706302951634	-0.47706302951634	-0.47706302951634	-0.47706302951634	-0.47706302951634	-0.47706302951634	-0.47706302951634	-0.47706302951634	-0.47706302951634	-0.47706302951634	3.73856448765595	-0.47706302951634	-0.47706302951634	-0.47706302951634	-0.47706302951634	-0.47706302951634	-0.47706302951634	-0.47706302951634	-0.47706302951634	-0.47706302951634	-0.47706302951634	-0.47706302951634	-0.47706302951634	-0.47706302951634	-0.47706302951634	-0.47706302951634	-0.47706302951634	-0.47706302951634	-0.47706302951634	-0.47706302951634	-0.47706302951634	-0.47706302951634	-0.47706302951634	-0.47706302951634	2.63131196975487	-0.47706302951634	3.29474084368521	-0.47706302951634	-0.47706302951634	-0.47706302951634	-0.47706302951634	-0.47706302951634	2.09085103763532	-0.47706302951634	-0.47706302951634	-0.47706302951634	-0.47706302951634	2.76805757558196	-0.47706302951634	-0.47706302951634	-0.47706302951634	-0.47706302951634	-0.47706302951634	-0.47706302951634	-0.47706302951634	-0.47706302951634	-0.47706302951634	-0.47706302951634	-0.47706302951634	-0.47706302951634	-0.47706302951634	-0.47706302951634	-0.47706302951634	-0.47706302951634	-0.47706302951634	-0.47706302951634	-0.47706302951634	-0.47706302951634	2.90116871429954	2.12925973432276	-0.47706302951634	-0.47706302951634	2.73420636800896	-0.47706302951634	-0.47706302951634	-0.47706302951634	-0.47706302951634	2.40738687753795	-0.47706302951634	3.40319593125272	-0.47706302951634	-0.47706302951634	-0.47706302951634	-0.47706302951634	-0.47706302951634	2.22728240357637	-0.47706302951634	-0.47706302951634	-0.47706302951634	-0.47706302951634	-0.47706302951634	-0.47706302951634	-0.47706302951634	-0.47706302951634	-0.47706302951634	-0.47706302951634	1.82393786954493	-0.47706302951634	-0.47706302951634	-0.47706302951634	-0.47706302951634	-0.47706302951634	-0.47706302951634	-0.47706302951634	2.72672570215859	-0.47706302951634	-0.47706302951634	-0.47706302951634	-0.47706302951634	-0.47706302951634	-0.47706302951634	-0.47706302951634	-0.47706302951634	-0.47706302951634	-0.47706302951634	-0.47706302951634	-0.47706302951634	-0.47706302951634	-0.47706302951634	-0.47706302951634	-0.47706302951634	-0.47706302951634	-0.47706302951634	-0.47706302951634	-0.47706302951634	-0.47706302951634	-0.47706302951634	-0.47706302951634	-0.47706302951634	-0.47706302951634	-0.47706302951634	-0.47706302951634	-0.47706302951634	-0.47706302951634	-0.47706302951634	-0.47706302951634	-0.47706302951634	-0.47706302951634	-0.47706302951634	-0.47706302951634	-0.47706302951634	-0.47706302951634	-0.47706302951634	-0.47706302951634	-0.47706302951634	-0.47706302951634	-0.47706302951634	-0.47706302951634	3.26132277163549	2.67227397375553	-0.47706302951634	-0.47706302951634	-0.47706302951634	-0.47706302951634	-0.47706302951634	-0.47706302951634	-0.47706302951634	-0.47706302951634	-0.47706302951634	-0.47706302951634	-0.47706302951634	-0.47706302951634	-0.47706302951634	-0.47706302951634	-0.47706302951634	-0.47706302951634	-0.47706302951634	3.25035386923782	3.01227871542238	-0.47706302951634	-0.47706302951634	-0.47706302951634	-0.47706302951634	-0.47706302951634	-0.47706302951634	-0.47706302951634	-0.47706302951634	-0.47706302951634	-0.47706302951634	2.91672094377626	-0.47706302951634	-0.47706302951634	-0.47706302951634	-0.47706302951634	-0.47706302951634	-0.47706302951634	-0.47706302951634	-0.47706302951634	-0.47706302951634	-0.47706302951634	3.69634914757752	-0.47706302951634	-0.47706302951634	-0.47706302951634	-0.47706302951634	-0.47706302951634	-0.47706302951634	-0.47706302951634	-0.47706302951634	-0.47706302951634	-0.47706302951634	-0.47706302951634	-0.47706302951634	-0.47706302951634	-0.47706302951634	-0.47706302951634	-0.47706302951634	-0.47706302951634	-0.47706302951634	-0.47706302951634	-0.47706302951634	-0.47706302951634	-0.47706302951634	-0.47706302951634	-0.47706302951634	-0.47706302951634	-0.47706302951634	-0.47706302951634	-0.47706302951634	2.70054340954339	2.79135555155737	-0.47706302951634	-0.47706302951634	-0.47706302951634	-0.47706302951634	-0.47706302951634	2.7065389637745	-0.47706302951634	-0.47706302951634	-0.47706302951634	2.05995031514588	-0.47706302951634	-0.47706302951634	-0.47706302951634	-0.47706302951634	-0.47706302951634	-0.47706302951634	-0.47706302951634	-0.47706302951634	-0.47706302951634	-0.47706302951634	-0.47706302951634	-0.47706302951634	-0.47706302951634	-0.47706302951634	-0.47706302951634	-0.47706302951634	4.11139671805371	3.64875096948545	-0.47706302951634	2.94118481853272	-0.47706302951634	-0.47706302951634	-0.47706302951634	-0.47706302951634	-0.47706302951634	-0.47706302951634	-0.47706302951634	-0.47706302951634	-0.47706302951634	-0.47706302951634	-0.47706302951634	-0.47706302951634	-0.47706302951634	-0.47706302951634	3.04796035363443	-0.47706302951634	-0.47706302951634	-0.47706302951634	-0.47706302951634	-0.47706302951634	-0.47706302951634	-0.47706302951634	2.11726995134952	-0.47706302951634	-0.47706302951634	-0.47706302951634	-0.47706302951634	-0.47706302951634	-0.47706302951634	-0.47706302951634	-0.47706302951634	-0.47706302951634	-0.47706302951634	-0.47706302951634	-0.47706302951634	-0.47706302951634	-0.47706302951634	-0.47706302951634	-0.47706302951634	-0.47706302951634	-0.47706302951634	-0.47706302951634	-0.47706302951634	-0.47706302951634	-0.47706302951634	-0.47706302951634	2.98323310184415	-0.47706302951634	-0.47706302951634	-0.47706302951634	-0.47706302951634	-0.47706302951634	-0.47706302951634	2.30567616611471	-0.47706302951634	-0.47706302951634	-0.47706302951634	-0.47706302951634	-0.47706302951634	2.07707763787699	-0.47706302951634	-0.47706302951634	-0.47706302951634	-0.47706302951634	-0.47706302951634	-0.47706302951634	-0.47706302951634	-0.47706302951634	-0.47706302951634	3.7017310639739	-0.47706302951634	2.13676608205013	-0.47706302951634	-0.47706302951634	-0.47706302951634	-0.47706302951634	-0.47706302951634	-0.47706302951634	-0.47706302951634	-0.47706302951634	3.09478164382387	-0.47706302951634	-0.47706302951634	-0.47706302951634	3.29371670098161	2.8973084259831	-0.47706302951634	3.30657100111855	-0.47706302951634	-0.47706302951634	-0.47706302951634	2.38546718731355	-0.47706302951634	-0.47706302951634	-0.47706302951634	-0.47706302951634	-0.47706302951634	-0.47706302951634	-0.47706302951634	-0.47706302951634	-0.47706302951634	-0.47706302951634	-0.47706302951634	-0.47706302951634	-0.47706302951634	-0.47706302951634	-0.47706302951634	1.93526424442344	-0.47706302951634	-0.47706302951634	-0.47706302951634	-0.47706302951634	-0.47706302951634	2.25894480102892	-0.47706302951634	-0.47706302951634	-0.47706302951634	-0.47706302951634	-0.47706302951634	1.8796095303169	2.01478268627613	2.79742359501827	-0.47706302951634	-0.47706302951634	-0.47706302951634	-0.47706302951634	-0.47706302951634	-0.47706302951634	-0.47706302951634	-0.47706302951634	-0.47706302951634	-0.47706302951634	-0.47706302951634	-0.47706302951634	-0.47706302951634	-0.47706302951634	-0.47706302951634	-0.47706302951634	-0.47706302951634	-0.47706302951634	-0.47706302951634	-0.47706302951634	-0.47706302951634	-0.47706302951634	-0.47706302951634	-0.47706302951634	-0.47706302951634	-0.47706302951634	-0.47706302951634	-0.47706302951634	-0.47706302951634	-0.47706302951634	-0.47706302951634	-0.47706302951634	-0.47706302951634	-0.47706302951634	-0.47706302951634	-0.47706302951634	-0.47706302951634	-0.47706302951634	-0.47706302951634	-0.47706302951634	-0.47706302951634	-0.47706302951634	-0.47706302951634	-0.47706302951634	-0.47706302951634	-0.47706302951634	-0.47706302951634	-0.47706302951634	-0.47706302951634	-0.47706302951634	-0.47706302951634	-0.47706302951634	-0.47706302951634	-0.47706302951634	3.21794251070764	-0.47706302951634	-0.47706302951634	-0.47706302951634	-0.47706302951634	-0.47706302951634	-0.47706302951634	2.62753788234994	2.52732984566192	-0.47706302951634	-0.47706302951634	-0.47706302951634	-0.47706302951634	-0.47706302951634	-0.47706302951634	-0.47706302951634	-0.47706302951634	-0.47706302951634	-0.47706302951634	-0.47706302951634	-0.47706302951634	-0.47706302951634	-0.47706302951634	-0.47706302951634	-0.47706302951634	-0.47706302951634	-0.47706302951634	-0.47706302951634	2.86757137050523	-0.47706302951634	-0.47706302951634	-0.47706302951634	-0.47706302951634	-0.47706302951634	-0.47706302951634	-0.47706302951634	-0.47706302951634	-0.47706302951634	-0.47706302951634	-0.47706302951634	-0.47706302951634	-0.47706302951634	-0.47706302951634	-0.47706302951634	-0.47706302951634	-0.47706302951634	-0.47706302951634	-0.47706302951634	-0.47706302951634	-0.47706302951634	-0.47706302951634	-0.47706302951634	3.57880750169249	-0.47706302951634	-0.47706302951634	-0.47706302951634	-0.47706302951634	-0.47706302951634	-0.47706302951634	-0.47706302951634	-0.47706302951634	-0.47706302951634	2.83700306886974	2.76177431539344	-0.47706302951634	-0.47706302951634	-0.47706302951634	-0.47706302951634	-0.47706302951634	1.91661393630392	2.05527164845249	-0.47706302951634	-0.47706302951634	-0.47706302951634	-0.47706302951634	-0.47706302951634	-0.47706302951634	-0.47706302951634	-0.47706302951634	-0.47706302951634	-0.47706302951634	-0.47706302951634	-0.47706302951634	-0.47706302951634	-0.47706302951634	-0.47706302951634	-0.47706302951634	-0.47706302951634	-0.47706302951634	-0.47706302951634	-0.47706302951634	-0.47706302951634	-0.47706302951634	-0.47706302951634	-0.47706302951634	-0.47706302951634	-0.47706302951634	-0.47706302951634	-0.47706302951634	-0.47706302951634	-0.47706302951634	-0.47706302951634	-0.47706302951634	-0.47706302951634	-0.47706302951634	-0.47706302951634	-0.47706302951634	-0.47706302951634	-0.47706302951634	-0.47706302951634	-0.47706302951634	-0.47706302951634	-0.47706302951634	-0.47706302951634	-0.47706302951634	-0.47706302951634	-0.47706302951634	-0.47706302951634	-0.47706302951634	-0.47706302951634	-0.47706302951634	-0.47706302951634	-0.47706302951634	-0.47706302951634	-0.47706302951634	-0.47706302951634	-0.47706302951634	-0.47706302951634	-0.47706302951634	-0.47706302951634	-0.47706302951634	-0.47706302951634	-0.47706302951634	-0.47706302951634	-0.47706302951634	-0.47706302951634	-0.47706302951634	-0.47706302951634	-0.47706302951634	-0.47706302951634	-0.47706302951634	-0.47706302951634	-0.47706302951634	-0.47706302951634	-0.47706302951634	-0.47706302951634	-0.47706302951634	-0.47706302951634	-0.47706302951634	-0.47706302951634	-0.47706302951634	-0.47706302951634	-0.47706302951634	-0.47706302951634	-0.47706302951634	-0.47706302951634	-0.47706302951634	-0.47706302951634	-0.47706302951634	-0.47706302951634	-0.47706302951634	-0.47706302951634	-0.47706302951634	-0.47706302951634	-0.47706302951634	-0.47706302951634	-0.47706302951634	-0.47706302951634	-0.47706302951634	-0.47706302951634	-0.47706302951634	-0.47706302951634	2.75968653884529	-0.47706302951634	-0.47706302951634	-0.47706302951634	-0.47706302951634	-0.47706302951634	-0.47706302951634	3.54562765326237	-0.47706302951634	3.8048745461065	-0.47706302951634	-0.47706302951634	1.94190477764977	-0.47706302951634	2.23227282777692	-0.47706302951634	-0.47706302951634	-0.47706302951634	2.38546718731355	-0.47706302951634	2.59406343142224	-0.47706302951634	-0.47706302951634	-0.47706302951634	-0.47706302951634	3.60702933734731	-0.47706302951634	-0.47706302951634	1.87663872793537	-0.47706302951634	-0.47706302951634	-0.47706302951634	-0.47706302951634	-0.47706302951634	-0.47706302951634	1.59951614300605	1.5688216769117	2.49921272097015	1.80500236665306	1.91987138792656	-0.47706302951634	-0.47706302951634	-0.47706302951634	2.62189752460882	-0.47706302951634	-0.47706302951634	-0.47706302951634	-0.47706302951634	2.92456449214853	-0.47706302951634	-0.47706302951634	-0.47706302951634	-0.47706302951634	-0.47706302951634	-0.47706302951634	2.59590024155182	2.16257944843233	-0.47706302951634	-0.47706302951634	-0.47706302951634	-0.47706302951634	-0.47706302951634	-0.47706302951634	-0.47706302951634	-0.47706302951634	-0.47706302951634	1.79277332665499	-0.47706302951634	-0.47706302951634	-0.47706302951634	-0.47706302951634	-0.47706302951634	-0.47706302951634	-0.47706302951634	-0.47706302951634	-0.47706302951634	-0.47706302951634	-0.47706302951634	-0.47706302951634	2.54368497939276	1.89492637506644	-0.47706302951634	-0.47706302951634	-0.47706302951634	-0.47706302951634	-0.47706302951634	-0.47706302951634	-0.47706302951634	-0.47706302951634	-0.47706302951634	-0.47706302951634	-0.47706302951634	-0.47706302951634	-0.47706302951634	2.37362936712976	1.78369702209331	-0.47706302951634	-0.47706302951634	-0.47706302951634	-0.47706302951634	2.11439484192439	2.42168943602317	1.34595822704326	-0.47706302951634	-0.47706302951634	2.70687286125203	-0.47706302951634	-0.47706302951634	-0.47706302951634	-0.47706302951634	-0.47706302951634	-0.47706302951634	-0.47706302951634	-0.47706302951634	1.81117225571994	1.91217251969683	-0.47706302951634	-0.47706302951634	-0.47706302951634	1.93352357743457	1.71642151476343	1.65527832063415	-0.47706302951634	-0.47706302951634	-0.47706302951634	-0.47706302951634	-0.47706302951634	-0.47706302951634	1.74036534501554	1.55229955983303	-0.47706302951634	-0.47706302951634	-0.47706302951634	-0.47706302951634	1.82738995039455	-0.47706302951634	-0.47706302951634	-0.47706302951634	-0.47706302951634	-0.47706302951634	-0.47706302951634	-0.47706302951634	2.37311729897969	-0.47706302951634	-0.47706302951634	-0.47706302951634	-0.47706302951634	2.22321519317249	-0.47706302951634	-0.47706302951634	1.95744286114642	2.10012840295593	-0.47706302951634	-0.47706302951634	-0.47706302951634	-0.47706302951634	-0.47706302951634	-0.47706302951634	-0.47706302951634	-0.47706302951634	-0.47706302951634	-0.47706302951634	-0.47706302951634	-0.47706302951634	-0.47706302951634	-0.47706302951634	-0.47706302951634	-0.47706302951634	-0.47706302951634	-0.47706302951634	-0.47706302951634	1.98409192998046	-0.47706302951634	-0.47706302951634	-0.47706302951634	2.19601831305094	-0.47706302951634	-0.47706302951634	-0.47706302951634	-0.47706302951634	-0.47706302951634	1.8158241979367	2.37030479875317	1.33828012400597	-0.47706302951634	-0.47706302951634	-0.47706302951634	-0.47706302951634	-0.47706302951634	-0.47706302951634	-0.47706302951634	-0.47706302951634	-0.47706302951634	-0.47706302951634	-0.47706302951634	-0.47706302951634	-0.47706302951634	-0.47706302951634	-0.47706302951634	-0.47706302951634	-0.47706302951634	-0.47706302951634	-0.47706302951634	-0.47706302951634	-0.47706302951634	-0.47706302951634	-0.47706302951634	-0.47706302951634	-0.47706302951634	2.05488264969998	-0.47706302951634	-0.47706302951634	-0.47706302951634	-0.47706302951634	-0.47706302951634	-0.47706302951634	-0.47706302951634	-0.47706302951634	-0.47706302951634	-0.47706302951634	-0.47706302951634	-0.47706302951634	-0.47706302951634	-0.47706302951634	-0.47706302951634	-0.47706302951634	-0.47706302951634	2.18200320260373	-0.47706302951634	-0.47706302951634	-0.47706302951634	-0.47706302951634	-0.47706302951634	2.87969189532136	-0.47706302951634	-0.47706302951634	-0.47706302951634	-0.47706302951634	-0.47706302951634	-0.47706302951634	-0.47706302951634	-0.47706302951634	-0.47706302951634	2.94597099953087	-0.47706302951634	-0.47706302951634	-0.47706302951634	-0.47706302951634	-0.47706302951634	-0.47706302951634	-0.47706302951634	-0.47706302951634	-0.47706302951634	2.68929336415064	-0.47706302951634	-0.47706302951634	-0.47706302951634	-0.47706302951634	2.32298090339896	-0.47706302951634	-0.47706302951634	2.69788756316692	2.55906477150522	-0.47706302951634	-0.47706302951634	-0.47706302951634	-0.47706302951634	-0.47706302951634	-0.47706302951634	-0.47706302951634	-0.47706302951634	2.42702947307705	-0.47706302951634	-0.47706302951634	2.02684950653873	-0.47706302951634	-0.47706302951634	-0.47706302951634	-0.47706302951634	-0.47706302951634	-0.47706302951634	-0.47706302951634	-0.47706302951634	-0.47706302951634	-0.47706302951634	-0.47706302951634	1.9447131782381	-0.47706302951634	-0.47706302951634	-0.47706302951634	1.77649400298362	-0.47706302951634	1.69690126562095	2.15745498986696	-0.47706302951634	1.65633720341597	-0.47706302951634	1.82833343962881	-0.47706302951634	1.46865251657437	-0.47706302951634	-0.47706302951634	1.29327654074023	-0.47706302951634	-0.47706302951634	1.43008758954104	1.182952343187	1.35029611345073	-0.47706302951634	-0.47706302951634	-0.47706302951634	-0.47706302951634	1.49993948531109	2.74516417863606	2.62252300485996	-0.47706302951634	-0.47706302951634	-0.47706302951634	1.55586646758401	-0.47706302951634	-0.47706302951634	-0.47706302951634	-0.47706302951634	-0.47706302951634	-0.47706302951634	-0.47706302951634	-0.47706302951634	-0.47706302951634	-0.47706302951634	-0.47706302951634	-0.47706302951634	-0.47706302951634	-0.47706302951634	-0.47706302951634	-0.47706302951634	-0.47706302951634	-0.47706302951634	-0.47706302951634	-0.47706302951634	1.72974753947459	-0.47706302951634	-0.47706302951634	-0.47706302951634	-0.47706302951634	-0.47706302951634	-0.47706302951634	-0.47706302951634	-0.47706302951634	-0.47706302951634	-0.47706302951634	-0.47706302951634	-0.47706302951634	1.02716523862915	-0.47706302951634	-0.47706302951634	2.70120821955059	-0.47706302951634	-0.47706302951634	-0.47706302951634	-0.47706302951634	-0.47706302951634	2.36139930744003	2.43562228205278	-0.47706302951634	-0.47706302951634	-0.47706302951634	-0.47706302951634	-0.47706302951634	2.24875609379273	-0.47706302951634	-0.47706302951634	-0.47706302951634	1.77320967545218	-0.47706302951634	-0.47706302951634	-0.47706302951634	-0.47706302951634	1.639923397303	-0.47706302951634	-0.47706302951634	-0.47706302951634	-0.47706302951634	-0.47706302951634	-0.47706302951634	-0.47706302951634	-0.47706302951634	-0.47706302951634	-0.47706302951634	-0.47706302951634	-0.47706302951634	2.07965967161492	-0.47706302951634	-0.47706302951634	-0.47706302951634	-0.47706302951634	-0.47706302951634	-0.47706302951634	2.21916217011904	1.49101606140409	-0.47706302951634	-0.47706302951634	-0.47706302951634	-0.47706302951634	-0.47706302951634	-0.47706302951634	-0.47706302951634	-0.47706302951634	-0.47706302951634	-0.47706302951634	-0.47706302951634	-0.47706302951634	-0.47706302951634	-0.47706302951634	-0.47706302951634	-0.47706302951634	-0.47706302951634	1.10858433523436	-0.47706302951634	1.50895143202698	-0.47706302951634	0.941346572661368	0.933761498588956	0.806576167848525	-0.47706302951634	1.08128229396219	1.11828858959942	-0.47706302951634	1.65514604174308	1.00524899409205	-0.47706302951634	-0.47706302951634	1.4278096768491	-0.47706302951634	-0.47706302951634	-0.47706302951634	-0.47706302951634	-0.47706302951634	-0.47706302951634	-0.47706302951634	-0.47706302951634	-0.47706302951634	-0.47706302951634	3.10864535249096	-0.47706302951634	-0.47706302951634	-0.47706302951634	-0.47706302951634	-0.47706302951634	-0.47706302951634	3.55783088990302	-0.47706302951634	-0.47706302951634	-0.47706302951634	-0.47706302951634	-0.47706302951634	-0.47706302951634	3.16832060156693	-0.47706302951634	2.84587790588462	-0.47706302951634	-0.47706302951634	-0.47706302951634	-0.47706302951634	-0.47706302951634	-0.47706302951634	-0.47706302951634	-0.47706302951634	-0.47706302951634	-0.47706302951634	-0.47706302951634	2.87741096554142	-0.47706302951634	-0.47706302951634	-0.47706302951634	-0.47706302951634	-0.47706302951634	-0.47706302951634	2.42810028317055	-0.47706302951634	-0.47706302951634	-0.47706302951634	-0.47706302951634	-0.47706302951634	-0.47706302951634	-0.47706302951634	-0.47706302951634	-0.47706302951634	-0.47706302951634	-0.47706302951634	-0.47706302951634	-0.47706302951634	-0.47706302951634	-0.47706302951634	-0.47706302951634	-0.47706302951634	-0.47706302951634	-0.47706302951634	-0.47706302951634	-0.47706302951634	-0.47706302951634	-0.47706302951634	-0.47706302951634	-0.47706302951634	-0.47706302951634	-0.47706302951634	-0.47706302951634	-0.47706302951634	-0.47706302951634	-0.47706302951634	-0.47706302951634	-0.47706302951634	-0.47706302951634	-0.47706302951634	-0.47706302951634	-0.47706302951634	-0.47706302951634	-0.47706302951634	-0.47706302951634	-0.47706302951634	3.48489917161952	-0.47706302951634	-0.47706302951634	-0.47706302951634	-0.47706302951634	4.92749158970422	-0.47706302951634	5.10008083055442	-0.47706302951634	-0.47706302951634	-0.47706302951634	3.71526962770599	-0.47706302951634	-0.47706302951634	-0.47706302951634	-0.47706302951634	3.57260736920886	3.96416651233221	3.7017310639739	-0.47706302951634	-0.47706302951634	-0.47706302951634	-0.47706302951634	-0.47706302951634	-0.47706302951634	-0.47706302951634	2.83626615182819	-0.47706302951634	-0.47706302951634	-0.47706302951634	2.74241612853262	-0.47706302951634	-0.47706302951634	1.96637249798181	-0.47706302951634	-0.47706302951634	-0.47706302951634	-0.47706302951634	-0.47706302951634	-0.47706302951634	-0.47706302951634	-0.47706302951634	-0.47706302951634	-0.47706302951634	2.59896749755171	-0.47706302951634	2.51233175148386	-0.47706302951634	-0.47706302951634	-0.47706302951634	-0.47706302951634	-0.47706302951634	-0.47706302951634	-0.47706302951634	-0.47706302951634	-0.47706302951634	-0.47706302951634	3.05011352853111	3.20152861082106	-0.47706302951634	-0.47706302951634	-0.47706302951634	-0.47706302951634	-0.47706302951634	-0.47706302951634	-0.47706302951634	-0.47706302951634	-0.47706302951634	-0.47706302951634	-0.47706302951634	-0.47706302951634	-0.47706302951634	-0.47706302951634	-0.47706302951634	-0.47706302951634	-0.47706302951634	1.79246947353964	1.96673122812438	2.59070282285941	-0.47706302951634	-0.47706302951634	-0.47706302951634	-0.47706302951634	-0.47706302951634	2.05410506182459	-0.47706302951634	-0.47706302951634	-0.47706302951634	2.51462747179518	-0.47706302951634	-0.47706302951634	1.86483918407979	-0.47706302951634	-0.47706302951634	-0.47706302951634	-0.47706302951634	-0.47706302951634	-0.47706302951634	-0.47706302951634	-0.47706302951634	-0.47706302951634	2.70320469057812	-0.47706302951634	-0.47706302951634	-0.47706302951634	-0.47706302951634	-0.47706302951634	-0.47706302951634	-0.47706302951634	-0.47706302951634	-0.47706302951634	-0.47706302951634	-0.47706302951634	-0.47706302951634	-0.47706302951634	3.27844122738899	3.42600076675952	-0.47706302951634	2.37414165243146	1.95637626870579	-0.47706302951634	-0.47706302951634	-0.47706302951634	-0.47706302951634	-0.47706302951634	-0.47706302951634	-0.47706302951634	-0.47706302951634	-0.47706302951634	-0.47706302951634	-0.47706302951634	-0.47706302951634	-0.47706302951634	-0.47706302951634	-0.47706302951634	-0.47706302951634	-0.47706302951634	-0.47706302951634	-0.47706302951634	-0.47706302951634	-0.47706302951634	-0.47706302951634	-0.47706302951634	-0.47706302951634	-0.47706302951634	-0.47706302951634	-0.47706302951634	-0.47706302951634	-0.47706302951634	-0.47706302951634	-0.47706302951634	-0.47706302951634	-0.47706302951634	-0.47706302951634	2.02798760537104	-0.47706302951634	-0.47706302951634	-0.47706302951634	-0.47706302951634	-0.47706302951634	-0.47706302951634	-0.47706302951634	-0.47706302951634	-0.47706302951634	-0.47706302951634	-0.47706302951634	2.59253478054072	-0.47706302951634	-0.47706302951634	-0.47706302951634	-0.47706302951634	-0.47706302951634	-0.47706302951634	-0.47706302951634	-0.47706302951634	-0.47706302951634	-0.47706302951634	-0.47706302951634	-0.47706302951634	-0.47706302951634	-0.47706302951634	-0.47706302951634	-0.47706302951634	-0.47706302951634	-0.47706302951634	-0.47706302951634	-0.47706302951634	1.91115021546432	-0.47706302951634	2.78248217116088	2.0102916893405	-0.47706302951634	-0.47706302951634	4.07671140021529	-0.47706302951634	-0.47706302951634	4.00789635813753	-0.47706302951634	-0.47706302951634	-0.47706302951634	-0.47706302951634	-0.47706302951634	2.85033749762948	-0.47706302951634	-0.47706302951634	-0.47706302951634	-0.47706302951634	-0.47706302951634	-0.47706302951634	-0.47706302951634	-0.47706302951634	-0.47706302951634	-0.47706302951634	-0.47706302951634	-0.47706302951634	-0.47706302951634	-0.47706302951634	-0.47706302951634	-0.47706302951634	-0.47706302951634	-0.47706302951634	-0.47706302951634	-0.47706302951634	-0.47706302951634	-0.47706302951634	-0.47706302951634	2.53606501387697	2.27439565635079	-0.47706302951634	-0.47706302951634	-0.47706302951634	-0.47706302951634	-0.47706302951634	2.05760851342358	-0.47706302951634	-0.47706302951634	-0.47706302951634	-0.47706302951634	-0.47706302951634	-0.47706302951634	-0.47706302951634	-0.47706302951634	-0.47706302951634	-0.47706302951634	2.47672147665441	-0.47706302951634	-0.47706302951634	-0.47706302951634	-0.47706302951634	-0.47706302951634	-0.47706302951634	-0.47706302951634	-0.47706302951634	-0.47706302951634	-0.47706302951634	-0.47706302951634	-0.47706302951634	-0.47706302951634	-0.47706302951634	-0.47706302951634	-0.47706302951634	-0.47706302951634	-0.47706302951634	-0.47706302951634	-0.47706302951634	-0.47706302951634	-0.47706302951634	3.91078011546517	-0.47706302951634	-0.47706302951634	-0.47706302951634	-0.47706302951634	-0.47706302951634	-0.47706302951634	-0.47706302951634	-0.47706302951634	-0.47706302951634	-0.47706302951634	-0.47706302951634	-0.47706302951634	-0.47706302951634	-0.47706302951634	-0.47706302951634	-0.47706302951634	-0.47706302951634	-0.47706302951634	-0.47706302951634	-0.47706302951634	-0.47706302951634	-0.47706302951634	-0.47706302951634	-0.47706302951634	-0.47706302951634	-0.47706302951634	-0.47706302951634	-0.47706302951634	-0.47706302951634	-0.47706302951634	-0.47706302951634	-0.47706302951634	-0.47706302951634	-0.47706302951634	3.25035386923782	-0.47706302951634	-0.47706302951634	-0.47706302951634	-0.47706302951634	-0.47706302951634	-0.47706302951634	2.7942076404903	-0.47706302951634	-0.47706302951634	-0.47706302951634	-0.47706302951634	-0.47706302951634	-0.47706302951634	-0.47706302951634	-0.47706302951634	-0.47706302951634	-0.47706302951634	-0.47706302951634	-0.47706302951634	-0.47706302951634	-0.47706302951634	-0.47706302951634	-0.47706302951634	-0.47706302951634	-0.47706302951634	-0.47706302951634	-0.47706302951634	-0.47706302951634	-0.47706302951634	-0.47706302951634	-0.47706302951634	2.36038571454116	-0.47706302951634	-0.47706302951634	-0.47706302951634	-0.47706302951634	-0.47706302951634	-0.47706302951634	-0.47706302951634	-0.47706302951634	-0.47706302951634	-0.47706302951634	-0.47706302951634	-0.47706302951634	-0.47706302951634	-0.47706302951634	-0.47706302951634	-0.47706302951634	-0.47706302951634	-0.47706302951634	-0.47706302951634	-0.47706302951634	3.24936084396191	-0.47706302951634	-0.47706302951634	-0.47706302951634	-0.47706302951634	2.24323577637379	-0.47706302951634	2.69589923332409	-0.47706302951634	-0.47706302951634	-0.47706302951634	-0.47706302951634	-0.47706302951634	-0.47706302951634	-0.47706302951634	-0.47706302951634	-0.47706302951634	-0.47706302951634	-0.47706302951634	-0.47706302951634	-0.47706302951634	-0.47706302951634	-0.47706302951634	4.62041348757856	3.44121417342391	2.9881689755065	2.53606501387697	2.91828603031152	-0.47706302951634	-0.47706302951634	2.2004332243655	-0.47706302951634	-0.47706302951634	-0.47706302951634	-0.47706302951634	-0.47706302951634	-0.47706302951634	-0.47706302951634	-0.47706302951634	-0.47706302951634	-0.47706302951634	-0.47706302951634	-0.47706302951634	-0.47706302951634	-0.47706302951634	-0.47706302951634	-0.47706302951634	-0.47706302951634	-0.47706302951634	-0.47706302951634	2.31028240079214	2.04674510083016	1.96709007767836	-0.47706302951634	-0.47706302951634	-0.47706302951634	-0.47706302951634	-0.47706302951634	-0.47706302951634	-0.47706302951634	-0.47706302951634	-0.47706302951634	-0.47706302951634	2.11562613412071	-0.47706302951634	-0.47706302951634	-0.47706302951634	-0.47706302951634	-0.47706302951634	-0.47706302951634	2.55046442849663	-0.47706302951634	-0.47706302951634	-0.47706302951634	-0.47706302951634	1.78098988395711	-0.47706302951634	-0.47706302951634	-0.47706302951634	-0.47706302951634	-0.47706302951634	-0.47706302951634	-0.47706302951634	-0.47706302951634	-0.47706302951634	-0.47706302951634	-0.47706302951634	-0.47706302951634	3.23307456745017	2.41002287745891	-0.47706302951634	-0.47706302951634	-0.47706302951634	-0.47706302951634	-0.47706302951634	-0.47706302951634	-0.47706302951634	-0.47706302951634	-0.47706302951634	4.28728956855382	2.76038209652123	-0.47706302951634	-0.47706302951634	-0.47706302951634	-0.47706302951634	-0.47706302951634	-0.47706302951634	-0.47706302951634	-0.47706302951634	-0.47706302951634	2.81724777778703	-0.47706302951634	-0.47706302951634	-0.47706302951634	1.93248053894023	1.90064385230056	-0.47706302951634	-0.47706302951634	-0.47706302951634	-0.47706302951634	-0.47706302951634	-0.47706302951634	-0.47706302951634	-0.47706302951634	-0.47706302951634	-0.47706302951634	-0.47706302951634	-0.47706302951634	-0.47706302951634	-0.47706302951634	2.1707404552467	-0.47706302951634	2.56443255796209	-0.47706302951634	-0.47706302951634	-0.47706302951634	2.69523713224668	-0.47706302951634	-0.47706302951634	-0.47706302951634	-0.47706302951634	-0.47706302951634	-0.47706302951634	-0.47706302951634	1.9732088541999	2.89807960215032	-0.47706302951634	-0.47706302951634	-0.47706302951634	-0.47706302951634	-0.47706302951634	-0.47706302951634	-0.47706302951634	-0.47706302951634	-0.47706302951634	-0.47706302951634	-0.47706302951634	-0.47706302951634	-0.47706302951634	-0.47706302951634	-0.47706302951634	-0.47706302951634	2.6287946766483	-0.47706302951634	-0.47706302951634	-0.47706302951634	-0.47706302951634	-0.47706302951634	-0.47706302951634	2.57342985284312	-0.47706302951634	-0.47706302951634	-0.47706302951634	-0.47706302951634	-0.47706302951634	-0.47706302951634	-0.47706302951634	-0.47706302951634	-0.47706302951634	-0.47706302951634	-0.47706302951634	-0.47706302951634	-0.47706302951634	-0.47706302951634	-0.47706302951634	-0.47706302951634	-0.47706302951634	-0.47706302951634	-0.47706302951634	2.42917203074742	-0.47706302951634	-0.47706302951634	-0.47706302951634	-0.47706302951634	-0.47706302951634	-0.47706302951634	-0.47706302951634	-0.47706302951634	-0.47706302951634	-0.47706302951634	-0.47706302951634	-0.47706302951634	-0.47706302951634	-0.47706302951634	-0.47706302951634	-0.47706302951634	-0.47706302951634	-0.47706302951634	-0.47706302951634	1.89024105266745	-0.47706302951634	-0.47706302951634	-0.47706302951634	2.35785545948982	2.73352453783689	2.43508346271493	-0.47706302951634	-0.47706302951634	2.21781430077433	-0.47706302951634	-0.47706302951634	2.25522955695487	2.18287416275196	-0.47706302951634	-0.47706302951634	-0.47706302951634	-0.47706302951634	-0.47706302951634	-0.47706302951634	-0.47706302951634	-0.47706302951634	-0.47706302951634	2.58917820648673	-0.47706302951634	-0.47706302951634	-0.47706302951634	-0.47706302951634	-0.47706302951634	-0.47706302951634	-0.47706302951634	-0.47706302951634	-0.47706302951634	2.72604775818476	-0.47706302951634	-0.47706302951634	-0.47706302951634	-0.47706302951634	-0.47706302951634	2.10948308464993	-0.47706302951634	-0.47706302951634	-0.47706302951634	-0.47706302951634	-0.47706302951634	-0.47706302951634	-0.47706302951634	-0.47706302951634	-0.47706302951634	-0.47706302951634	-0.47706302951634	-0.47706302951634	-0.47706302951634	-0.47706302951634	-0.47706302951634	-0.47706302951634	-0.47706302951634	-0.47706302951634	-0.47706302951634	-0.47706302951634	4.16669851555805	-0.47706302951634	1.86288549403211	1.74441254462134	1.60176519247919	-0.47706302951634	-0.47706302951634	-0.47706302951634	-0.47706302951634	-0.47706302951634	-0.47706302951634	-0.47706302951634	-0.47706302951634	3.70645589327523	-0.47706302951634	-0.47706302951634	-0.47706302951634	-0.47706302951634	-0.47706302951634	-0.47706302951634	-0.47706302951634	-0.47706302951634	2.21826341662089	-0.47706302951634	-0.47706302951634	-0.47706302951634	-0.47706302951634	-0.47706302951634	2.53548077310353	-0.47706302951634	-0.47706302951634	-0.47706302951634	-0.47706302951634	-0.47706302951634	-0.47706302951634	-0.47706302951634	-0.47706302951634	-0.47706302951634	-0.47706302951634	-0.47706302951634	2.28385946973589	-0.47706302951634	-0.47706302951634	2.94783684043375	-0.47706302951634	-0.47706302951634	2.52791030052237	-0.47706302951634	2.52038529366745	-0.47706302951634	2.3543220179316	2.332841837469	-0.47706302951634	-0.47706302951634	2.83405783679351	-0.47706302951634	-0.47706302951634	-0.47706302951634	-0.47706302951634	-0.47706302951634	-0.47706302951634	-0.47706302951634	1.64135664726601	-0.47706302951634	-0.47706302951634	-0.47706302951634	-0.47706302951634	-0.47706302951634	-0.47706302951634	-0.47706302951634	1.91661393630392	-0.47706302951634	1.48020346689141	-0.47706302951634	-0.47706302951634	-0.47706302951634	-0.47706302951634	-0.47706302951634	2.04674510083016	-0.47706302951634	-0.47706302951634	-0.47706302951634	-0.47706302951634	-0.47706302951634	-0.47706302951634	-0.47706302951634	-0.47706302951634	-0.47706302951634	-0.47706302951634	-0.47706302951634	1.93910373186565	-0.47706302951634	-0.47706302951634	-0.47706302951634	2.4839865218128	1.79886951160468	-0.47706302951634	-0.47706302951634	-0.47706302951634	-0.47706302951634	-0.47706302951634	-0.47706302951634	-0.47706302951634	-0.47706302951634	-0.47706302951634	-0.47706302951634	-0.47706302951634	-0.47706302951634	-0.47706302951634	-0.47706302951634	-0.47706302951634	-0.47706302951634	-0.47706302951634	-0.47706302951634	-0.47706302951634	2.5740319539028	-0.47706302951634	-0.47706302951634	-0.47706302951634	-0.47706302951634	-0.47706302951634	-0.47706302951634	1.73604718724837	-0.47706302951634	-0.47706302951634	-0.47706302951634	-0.47706302951634	-0.47706302951634	-0.47706302951634	-0.47706302951634	-0.47706302951634	-0.47706302951634	-0.47706302951634	-0.47706302951634	1.71811277092998	-0.47706302951634	-0.47706302951634	-0.47706302951634	-0.47706302951634	-0.47706302951634	-0.47706302951634	-0.47706302951634	-0.47706302951634	-0.47706302951634	-0.47706302951634	-0.47706302951634	-0.47706302951634	-0.47706302951634	-0.47706302951634	-0.47706302951634	1.60577673186516	-0.47706302951634	2.68863462244696	-0.47706302951634	-0.47706302951634	2.31808082765762	3.11630667048281	-0.47706302951634	-0.47706302951634	2.81652169458892	-0.47706302951634	-0.47706302951634	-0.47706302951634	-0.47706302951634	-0.47706302951634	-0.47706302951634	-0.47706302951634	-0.47706302951634	-0.47706302951634	-0.47706302951634	-0.47706302951634	-0.47706302951634	-0.47706302951634	-0.47706302951634	3.27692255201066	2.02609142862295	-0.47706302951634	-0.47706302951634	1.632272242108	1.67263012147768	-0.47706302951634	-0.47706302951634	-0.47706302951634	-0.47706302951634	-0.47706302951634	-0.47706302951634	-0.47706302951634	-0.47706302951634	-0.47706302951634	-0.47706302951634	-0.47706302951634	-0.47706302951634	-0.47706302951634	-0.47706302951634	-0.47706302951634	-0.47706302951634	-0.47706302951634	3.20826438423992	2.28481003943036	2.51923160590322	-0.47706302951634	1.6611165603807	-0.47706302951634	-0.47706302951634	-0.47706302951634	2.05643946493033	1.86777659804951	-0.47706302951634	-0.47706302951634	-0.47706302951634	-0.47706302951634	-0.47706302951634	-0.47706302951634	-0.47706302951634	-0.47706302951634	-0.47706302951634	-0.47706302951634	-0.47706302951634	-0.47706302951634	2.74310260160173	1.81210095601045	-0.47706302951634	1.85156146526196	-0.47706302951634	-0.47706302951634	-0.47706302951634	-0.47706302951634	-0.47706302951634	-0.47706302951634	-0.47706302951634	-0.47706302951634	-0.47706302951634	-0.47706302951634	-0.47706302951634	-0.47706302951634	-0.47706302951634	-0.47706302951634	-0.47706302951634	-0.47706302951634	-0.47706302951634	-0.47706302951634	-0.47706302951634	1.78339587172809	-0.47706302951634	-0.47706302951634	-0.47706302951634	-0.47706302951634	-0.47706302951634	-0.47706302951634	-0.47706302951634	1.98336297804032	-0.47706302951634	-0.47706302951634	-0.47706302951634	-0.47706302951634	-0.47706302951634	-0.47706302951634	-0.47706302951634	-0.47706302951634	-0.47706302951634	-0.47706302951634	-0.47706302951634	-0.47706302951634	-0.47706302951634	-0.47706302951634	-0.47706302951634	-0.47706302951634	-0.47706302951634	-0.47706302951634	-0.47706302951634	-0.47706302951634	-0.47706302951634	-0.47706302951634	-0.47706302951634	-0.47706302951634	-0.47706302951634	-0.47706302951634	-0.47706302951634	-0.47706302951634	-0.47706302951634	-0.47706302951634	-0.47706302951634	-0.47706302951634	-0.47706302951634	-0.47706302951634	-0.47706302951634	-0.47706302951634	1.97682439556461	-0.47706302951634	1.76904500553941	-0.47706302951634	-0.47706302951634	-0.47706302951634	1.79125496795959	-0.47706302951634	-0.47706302951634	-0.47706302951634	-0.47706302951634	-0.47706302951634	-0.47706302951634	-0.47706302951634	-0.47706302951634	1.35903885966797	-0.47706302951634	-0.47706302951634	1.4636857451807	1.01747821095094	1.1201310111835	-0.47706302951634	-0.47706302951634	-0.47706302951634	-0.47706302951634	-0.47706302951634	-0.47706302951634	-0.47706302951634	1.93805522934635	-0.47706302951634	-0.47706302951634	1.80193133274194	-0.47706302951634	-0.47706302951634	1.98737829229906	-0.47706302951634	-0.47706302951634	-0.47706302951634	-0.47706302951634	-0.47706302951634	1.53957110750964	-0.47706302951634	-0.47706302951634	-0.47706302951634	-0.47706302951634	-0.47706302951634	-0.47706302951634	2.28385946973589	2.47560754902584	-0.47706302951634	-0.47706302951634	-0.47706302951634	-0.47706302951634	-0.47706302951634	-0.47706302951634	-0.47706302951634	-0.47706302951634	-0.47706302951634	-0.47706302951634	-0.47706302951634	-0.47706302951634	1.79612171203203	-0.47706302951634	-0.47706302951634	-0.47706302951634	2.1090747370133	-0.47706302951634	1.83306388723972	-0.47706302951634	-0.47706302951634	-0.47706302951634	-0.47706302951634	-0.47706302951634	-0.47706302951634	-0.47706302951634	2.63572916176979	-0.47706302951634	-0.47706302951634	-0.47706302951634	-0.47706302951634	2.49129436833387	-0.47706302951634	2.04020116976917	-0.47706302951634	-0.47706302951634	-0.47706302951634	2.17982868687727	-0.47706302951634	-0.47706302951634	-0.47706302951634	-0.47706302951634	-0.47706302951634	-0.47706302951634	-0.47706302951634	-0.47706302951634	-0.47706302951634	-0.47706302951634	-0.47706302951634	3.04495151088963	-0.47706302951634	-0.47706302951634	-0.47706302951634	-0.47706302951634	-0.47706302951634	-0.47706302951634	-0.47706302951634	1.56352188359035	1.57318033467876	-0.47706302951634	-0.47706302951634	-0.47706302951634	1.63382347631596	-0.47706302951634	-0.47706302951634	1.97104532283897	2.40318110876882	-0.47706302951634	-0.47706302951634	-0.47706302951634	2.44264855073162	-0.47706302951634	1.50782004916246	-0.47706302951634	1.25446239151422	-0.47706302951634	-0.47706302951634	-0.47706302951634	-0.47706302951634	1.86712312442642	2.41002287745891	-0.47706302951634	-0.47706302951634	-0.47706302951634	-0.47706302951634	-0.47706302951634	-0.47706302951634	-0.47706302951634	-0.47706302951634	-0.47706302951634	-0.47706302951634	-0.47706302951634	-0.47706302951634	-0.47706302951634	-0.47706302951634	-0.47706302951634	-0.47706302951634	2.05682901076371	-0.47706302951634	-0.47706302951634	-0.47706302951634	-0.47706302951634	-0.47706302951634	-0.47706302951634	-0.47706302951634	-0.47706302951634	-0.47706302951634	-0.47706302951634	-0.47706302951634	-0.47706302951634	-0.47706302951634	2.89962327584685	-0.47706302951634	-0.47706302951634	-0.47706302951634	-0.47706302951634	-0.47706302951634	-0.47706302951634	-0.47706302951634	1.95212045837841	-0.47706302951634	-0.47706302951634	-0.47706302951634	1.20102220928108	2.31515042626354	2.07291925263054	-0.47706302951634	-0.47706302951634	-0.47706302951634	-0.47706302951634	-0.47706302951634	-0.47706302951634	-0.47706302951634	-0.47706302951634	-0.47706302951634	-0.47706302951634	1.48636622959377	-0.47706302951634	1.55087662336124	-0.47706302951634	-0.47706302951634	1.47299393617794	-0.47706302951634	-0.47706302951634	2.33432802158349	-0.47706302951634	-0.47706302951634	1.93526424442344	-0.47706302951634	1.52447895411058	-0.47706302951634	-0.47706302951634	-0.47706302951634	-0.47706302951634	-0.47706302951634	-0.47706302951634	-0.47706302951634	-0.47706302951634	-0.47706302951634	-0.47706302951634	-0.47706302951634	-0.47706302951634	-0.47706302951634	1.44219661347708	-0.47706302951634	-0.47706302951634	-0.47706302951634	-0.47706302951634	-0.47706302951634	-0.47706302951634	-0.47706302951634	-0.47706302951634	-0.47706302951634	-0.47706302951634	-0.47706302951634	-0.47706302951634	1.74557190344454	-0.47706302951634	-0.47706302951634	-0.47706302951634	-0.47706302951634	-0.47706302951634	-0.47706302951634	-0.47706302951634	1.7400768857962	1.56544560245583	-0.47706302951634	-0.47706302951634	-0.47706302951634	-0.47706302951634	-0.47706302951634	-0.47706302951634	-0.47706302951634	-0.47706302951634	-0.47706302951634	-0.47706302951634	-0.47706302951634	-0.47706302951634	-0.47706302951634	2.62722387636473	1.32221542093907	-0.47706302951634	-0.47706302951634	-0.47706302951634	-0.47706302951634	-0.47706302951634	-0.47706302951634	-0.47706302951634	-0.47706302951634	-0.47706302951634	-0.47706302951634	-0.47706302951634	-0.47706302951634	1.89963263065209	-0.47706302951634	-0.47706302951634	-0.47706302951634	-0.47706302951634	-0.47706302951634	-0.47706302951634	-0.47706302951634	-0.47706302951634	-0.47706302951634	-0.47706302951634	-0.47706302951634	-0.47706302951634	-0.47706302951634	-0.47706302951634	1.95424625512656	-0.47706302951634	-0.47706302951634	-0.47706302951634	-0.47706302951634	-0.47706302951634	-0.47706302951634	-0.47706302951634	-0.47706302951634	-0.47706302951634	-0.47706302951634	1.22388278744273	-0.47706302951634	-0.47706302951634	-0.47706302951634	-0.47706302951634	1.30519739915926	-0.47706302951634	1.43029496488382	1.56184187772946	1.23795369080359	-0.47706302951634	2.48510800922472	1.29770459309327	-0.47706302951634	-0.47706302951634	-0.47706302951634	-0.47706302951634	-0.47706302951634	-0.47706302951634	-0.47706302951634	-0.47706302951634	1.18480244261731	1.32166690608412	1.11928010369693	-0.47706302951634	-0.47706302951634	1.50838556509444	0.833175574240862	0.735956998051769	-0.47706302951634	1.03218434840413	1.79627417331481	0.941015013723346	-0.47706302951634	-0.47706302951634	1.35124207194037	-0.47706302951634	1.90064385230056	1.03990669682755	-0.47706302951634	-0.47706302951634	-0.47706302951634	-0.47706302951634	-0.47706302951634	-0.47706302951634	-0.47706302951634	-0.47706302951634	-0.47706302951634	-0.47706302951634	0.951930481942564	0.955081562959453	-0.47706302951634	1.41701839036214	1.03901630466875	-0.47706302951634	-0.47706302951634	1.42306573766038	-0.47706302951634	-0.47706302951634	-0.47706302951634	-0.47706302951634	-0.47706302951634	-0.47706302951634	-0.47706302951634	1.46003229683329	-0.47706302951634	1.24474971350074	-0.47706302951634	-0.47706302951634	-0.47706302951634	1.45022085950789	1.26004099117652	2.00637714993841	1.01011537527691	-0.47706302951634	-0.47706302951634	-0.47706302951634	-0.47706302951634	-0.47706302951634	2.06595746876108	-0.47706302951634	0.934308290769243	1.08655449876378	-0.47706302951634	-0.47706302951634	-0.47706302951634	1.69828281500333	1.67141880544314	0.927667539703971	0.820468385081469	-0.47706302951634	-0.47706302951634	-0.47706302951634	2.00154995072317	-0.47706302951634	-0.47706302951634	-0.47706302951634	-0.47706302951634	-0.47706302951634	-0.47706302951634	-0.47706302951634	-0.47706302951634	-0.47706302951634	-0.47706302951634	-0.47706302951634	-0.47706302951634	0.859870928928177	0.821295304454531	1.03243622878071	-0.47706302951634	-0.47706302951634	-0.47706302951634	-0.47706302951634	-0.47706302951634	-0.47706302951634	2.65227020428597	1.95141279414389	-0.47706302951634	-0.47706302951634	-0.47706302951634	-0.47706302951634	-0.47706302951634	-0.47706302951634	-0.47706302951634	2.39377096646092	-0.47706302951634	-0.47706302951634	-0.47706302951634	-0.47706302951634	-0.47706302951634	-0.47706302951634	-0.47706302951634	-0.47706302951634	-0.47706302951634	-0.47706302951634	-0.47706302951634	-0.47706302951634	-0.47706302951634	-0.47706302951634	1.63901244010674	-0.47706302951634	1.44093623791272	-0.47706302951634	-0.47706302951634	-0.47706302951634	-0.47706302951634	1.72037228076588	-0.47706302951634	-0.47706302951634	-0.47706302951634	-0.47706302951634	-0.47706302951634	-0.47706302951634	-0.47706302951634	-0.47706302951634	-0.47706302951634	-0.47706302951634	-0.47706302951634	-0.47706302951634	-0.47706302951634	-0.47706302951634	-0.47706302951634	-0.47706302951634	-0.47706302951634	-0.47706302951634	-0.47706302951634	-0.47706302951634	-0.47706302951634	-0.47706302951634	-0.47706302951634	-0.47706302951634	-0.47706302951634	-0.47706302951634	-0.47706302951634	-0.47706302951634	-0.47706302951634	-0.47706302951634	-0.47706302951634	-0.47706302951634	-0.47706302951634	-0.47706302951634	-0.47706302951634	-0.47706302951634	-0.47706302951634	-0.47706302951634	-0.47706302951634	-0.47706302951634	-0.47706302951634	-0.47706302951634	-0.47706302951634	-0.47706302951634	-0.47706302951634	-0.47706302951634	-0.47706302951634	-0.47706302951634	-0.47706302951634	-0.47706302951634	-0.47706302951634	-0.47706302951634	-0.47706302951634	-0.47706302951634	-0.47706302951634	-0.47706302951634	-0.47706302951634	-0.47706302951634	1.68837878148751	-0.47706302951634	-0.47706302951634	-0.47706302951634	-0.47706302951634	-0.47706302951634	-0.47706302951634	-0.47706302951634	-0.47706302951634	-0.47706302951634	-0.47706302951634	-0.47706302951634	-0.47706302951634	-0.47706302951634	-0.47706302951634	-0.47706302951634	-0.47706302951634	-0.47706302951634	-0.47706302951634	-0.47706302951634	-0.47706302951634	-0.47706302951634	2.06034109661772	1.68155940615426	-0.47706302951634	-0.47706302951634	1.42162699793112	1.65806036283183	1.11391321106588	-0.47706302951634	-0.47706302951634	1.12454270092632	-0.47706302951634	-0.47706302951634	-0.47706302951634	-0.47706302951634	-0.47706302951634	-0.47706302951634	-0.47706302951634	0.931578750949639	1.52805544331099	-0.47706302951634	-0.47706302951634	-0.47706302951634	-0.47706302951634	-0.47706302951634	-0.47706302951634	-0.47706302951634	-0.47706302951634	-0.47706302951634	-0.47706302951634	-0.47706302951634	-0.47706302951634	1.51668225210923	-0.47706302951634	-0.47706302951634	-0.47706302951634	-0.47706302951634	-0.47706302951634	1.03952496546866	-0.47706302951634	1.49635957179686	-0.47706302951634	-0.47706302951634	1.27631727740058	-0.47706302951634	-0.47706302951634	-0.47706302951634	2.12428300783094	1.85769349481969	-0.47706302951634	-0.47706302951634	-0.47706302951634	-0.47706302951634	-0.47706302951634	-0.47706302951634	-0.47706302951634	-0.47706302951634	-0.47706302951634	-0.47706302951634	-0.47706302951634	-0.47706302951634	-0.47706302951634	1.55277435703984	1.40979599624051	1.14920221333829	1.16093778164628	1.06753686831628	-0.47706302951634	-0.47706302951634	-0.47706302951634	-0.47706302951634	-0.47706302951634	1.56858012377492	-0.47706302951634	-0.47706302951634	-0.47706302951634	2.44998784715763	1.51167249034769	-0.47706302951634	-0.47706302951634	-0.47706302951634	0.714398437659533	-0.47706302951634	-0.47706302951634	-0.47706302951634	0.923455920550586	-0.47706302951634	-0.47706302951634	-0.47706302951634	1.83622961411113	1.56256150964357	-0.47706302951634	-0.47706302951634	-0.47706302951634	3.4220821007672	-0.47706302951634	-0.47706302951634	-0.47706302951634	-0.47706302951634	-0.47706302951634	-0.47706302951634	-0.47706302951634	-0.47706302951634	-0.47706302951634	-0.47706302951634	-0.47706302951634	-0.47706302951634	-0.47706302951634	-0.47706302951634	-0.47706302951634	-0.47706302951634	1.83369625631211	-0.47706302951634	-0.47706302951634	1.59528246930608	-0.47706302951634	1.4278096768491	-0.47706302951634	-0.47706302951634	-0.47706302951634	-0.47706302951634	-0.47706302951634	1.22990627453999	-0.47706302951634	-0.47706302951634	-0.47706302951634	-0.47706302951634	-0.47706302951634	1.5513506931943	-0.47706302951634	2.27911806990089	-0.47706302951634	2.1396986900099	-0.47706302951634	-0.47706302951634	-0.47706302951634	-0.47706302951634	-0.47706302951634	-0.47706302951634	-0.47706302951634	-0.47706302951634	-0.47706302951634	-0.47706302951634	-0.47706302951634	-0.47706302951634	-0.47706302951634	-0.47706302951634	-0.47706302951634	-0.47706302951634	-0.47706302951634	-0.47706302951634	-0.47706302951634	-0.47706302951634	-0.47706302951634	1.89727687655858	1.96243432874345	-0.47706302951634	-0.47706302951634	-0.47706302951634	-0.47706302951634	-0.47706302951634	-0.47706302951634	-0.47706302951634	-0.47706302951634	-0.47706302951634	-0.47706302951634	1.54969250734137	-0.47706302951634	-0.47706302951634	-0.47706302951634	-0.47706302951634	-0.47706302951634	-0.47706302951634	-0.47706302951634	-0.47706302951634	-0.47706302951634	-0.47706302951634	-0.47706302951634	-0.47706302951634	2.55609250383392	-0.47706302951634	-0.47706302951634	-0.47706302951634	1.3392127551492	-0.47706302951634	-0.47706302951634	-0.47706302951634	-0.47706302951634	-0.47706302951634	-0.47706302951634	-0.47706302951634	1.73317876972078	-0.47706302951634	-0.47706302951634	-0.47706302951634	1.4626096503947	1.7976473525621	2.40931938638845	-0.47706302951634	-0.47706302951634	1.65263617495458	-0.47706302951634	-0.47706302951634	1.60251606405238	-0.47706302951634	-0.47706302951634	-0.47706302951634	-0.47706302951634	-0.47706302951634	1.65633720341597	1.79186203946228	1.43050238903493	-0.47706302951634	-0.47706302951634	-0.47706302951634	1.16785431396598	-0.47706302951634	-0.47706302951634	1.41080963218146	1.59478563432974	1.23334528705778	-0.47706302951634	-0.47706302951634	-0.47706302951634	-0.47706302951634	-0.47706302951634	-0.47706302951634	-0.47706302951634	-0.47706302951634	-0.47706302951634	-0.47706302951634	-0.47706302951634	-0.47706302951634	-0.47706302951634	-0.47706302951634	-0.47706302951634	-0.47706302951634	-0.47706302951634	-0.47706302951634	-0.47706302951634	-0.47706302951634	-0.47706302951634	1.75841419656294	-0.47706302951634	1.9998839647537	-0.47706302951634	-0.47706302951634	-0.47706302951634	-0.47706302951634	-0.47706302951634	-0.47706302951634	-0.47706302951634	-0.47706302951634	-0.47706302951634	-0.47706302951634	-0.47706302951634	-0.47706302951634	-0.47706302951634	1.58293943758453	-0.47706302951634	-0.47706302951634	-0.47706302951634	-0.47706302951634	1.53443526102228	1.62506617663071	-0.47706302951634	-0.47706302951634	1.36806518110287	-0.47706302951634	-0.47706302951634	1.98154274078748	1.5775593738966	-0.47706302951634	-0.47706302951634	1.84099646969274	-0.47706302951634	-0.47706302951634	-0.47706302951634	-0.47706302951634	-0.47706302951634	-0.47706302951634	-0.47706302951634	-0.47706302951634	2.6287946766483	1.55324939710609	-0.47706302951634	-0.47706302951634	-0.47706302951634	-0.47706302951634	-0.47706302951634	-0.47706302951634	-0.47706302951634	-0.47706302951634	-0.47706302951634	1.69166902995571	1.38759200768461	-0.47706302951634	-0.47706302951634	-0.47706302951634	-0.47706302951634	-0.47706302951634	-0.47706302951634	-0.47706302951634	1.46239458677323	-0.47706302951634	1.9732088541999	-0.47706302951634	-0.47706302951634	1.33679005279397	-0.47706302951634	-0.47706302951634	2.1606550805996	1.07953321823877	-0.47706302951634	-0.47706302951634	-0.47706302951634	-0.47706302951634	1.01957829649567	1.0808782930973	-0.47706302951634	-0.47706302951634	-0.47706302951634	-0.47706302951634	1.53933703892472	2.15320211665523	1.42327146443572	1.5066900688952	-0.47706302951634	-0.47706302951634	-0.47706302951634	-0.47706302951634	-0.47706302951634	2.047131248326	-0.47706302951634	-0.47706302951634	1.36922436191788	-0.47706302951634	-0.47706302951634	-0.47706302951634	-0.47706302951634	-0.47706302951634	-0.47706302951634	-0.47706302951634	0.923778954419975	-0.47706302951634	-0.47706302951634	0.986231100904962	0.917027762345891	1.63680370365755	-0.47706302951634	0.735318458759824	0.836840382436657	1.70772913913495	1.52793985512504	-0.47706302951634	1.37543325545873	2.62440128227092	-0.47706302951634	1.80900855894537	-0.47706302951634	-0.47706302951634	-0.47706302951634	-0.47706302951634	-0.47706302951634	1.24858734535171	-0.47706302951634	2.72311405735276	1.12197794035981	-0.47706302951634	-0.47706302951634	-0.47706302951634	-0.47706302951634	1.05847081291873	-0.47706302951634	-0.47706302951634	-0.47706302951634	-0.47706302951634	-0.47706302951634	-0.47706302951634	-0.47706302951634	-0.47706302951634	-0.47706302951634	-0.47706302951634	1.15989067117491	-0.47706302951634	0.731898177903058	-0.47706302951634	-0.47706302951634	-0.47706302951634	-0.47706302951634	-0.47706302951634	-0.47706302951634	-0.47706302951634	1.76756177875388	0.815074434323453	-0.47706302951634	-0.47706302951634	-0.47706302951634	0.587128137682092	1.19255860524765	-0.47706302951634	-0.47706302951634	-0.47706302951634	-0.47706302951634	0.587677364536067	0.56021471440739	0.571153761981502	1.32386312192897	-0.47706302951634	-0.47706302951634	-0.47706302951634	-0.47706302951634	-0.47706302951634	1.55825203118503	-0.47706302951634	-0.47706302951634	-0.47706302951634	-0.47706302951634	-0.47706302951634	-0.47706302951634	-0.47706302951634	1.56568634634679	-0.47706302951634	-0.47706302951634	-0.47706302951634	-0.47706302951634	-0.47706302951634	1.05820970046125	-0.47706302951634	1.11026305684514	-0.47706302951634	-0.47706302951634	-0.47706302951634	-0.47706302951634	-0.47706302951634	-0.47706302951634	-0.47706302951634	-0.47706302951634	-0.47706302951634	-0.47706302951634	-0.47706302951634	-0.47706302951634	-0.47706302951634	-0.47706302951634	-0.47706302951634	-0.47706302951634	-0.47706302951634	-0.47706302951634	1.17895876797278	1.05210037153114	-0.47706302951634	-0.47706302951634	-0.47706302951634	-0.47706302951634	-0.47706302951634	-0.47706302951634	1.45255725937521	-0.47706302951634	-0.47706302951634	1.97465361970003	-0.47706302951634	-0.47706302951634	-0.47706302951634	1.47582715860197	-0.47706302951634	-0.47706302951634	-0.47706302951634	1.94576823115788	2.54368497939276	-0.47706302951634	-0.47706302951634	-0.47706302951634	-0.47706302951634	-0.47706302951634	-0.47706302951634	-0.47706302951634	-0.47706302951634	-0.47706302951634	1.37992376989994	1.2527794525507	-0.47706302951634	-0.47706302951634	-0.47706302951634	1.5006122931459	1.92382803295419	-0.47706302951634	1.64005360453078	-0.47706302951634	1.39872309047899	-0.47706302951634	-0.47706302951634	-0.47706302951634	1.267710369847	-0.47706302951634	2.23295500045775	2.26127281874351	-0.47706302951634	1.37601764713337	-0.47706302951634	-0.47706302951634	-0.47706302951634	-0.47706302951634	-0.47706302951634	-0.47706302951634	-0.47706302951634	-0.47706302951634	-0.47706302951634	-0.47706302951634	-0.47706302951634	-0.47706302951634	-0.47706302951634	-0.47706302951634	1.28676626736342	-0.47706302951634	-0.47706302951634	-0.47706302951634	-0.47706302951634	-0.47706302951634	-0.47706302951634	-0.47706302951634	-0.47706302951634	-0.47706302951634	2.42729708778788	-0.47706302951634	2.02514456663914	-0.47706302951634	1.85027511128569	-0.47706302951634	1.80931737856747	-0.47706302951634	-0.47706302951634	-0.47706302951634	-0.47706302951634	-0.47706302951634	-0.47706302951634	-0.47706302951634	1.85349398932524	-0.47706302951634	-0.47706302951634	-0.47706302951634	-0.47706302951634	-0.47706302951634	-0.47706302951634	-0.47706302951634	-0.47706302951634	-0.47706302951634	-0.47706302951634	-0.47706302951634	-0.47706302951634	-0.47706302951634	-0.47706302951634	1.46973590318889	1.68564532469202	-0.47706302951634	-0.47706302951634	-0.47706302951634	-0.47706302951634	-0.47706302951634	-0.47706302951634	1.55301184670297	-0.47706302951634	-0.47706302951634	-0.47706302951634	-0.47706302951634	2.59804654422239	-0.47706302951634	-0.47706302951634	1.46217957488354	-0.47706302951634	-0.47706302951634	-0.47706302951634	-0.47706302951634	-0.47706302951634	-0.47706302951634	-0.47706302951634	-0.47706302951634	-0.47706302951634	-0.47706302951634	-0.47706302951634	-0.47706302951634	-0.47706302951634	-0.47706302951634	-0.47706302951634	2.14600846619355	-0.47706302951634	-0.47706302951634	-0.47706302951634	1.31710986593517	-0.47706302951634	-0.47706302951634	-0.47706302951634	1.08886444244481	1.20719181733402	1.11928010369693	1.31239674270201	-0.47706302951634	-0.47706302951634	-0.47706302951634	-0.47706302951634	-0.47706302951634	-0.47706302951634	-0.47706302951634	-0.47706302951634	-0.47706302951634	1.51280866313114	1.8654912283913	1.8654912283913	1.37640746236773	-0.47706302951634	-0.47706302951634	-0.47706302951634	-0.47706302951634	-0.47706302951634	-0.47706302951634	1.12197794035981	0.865267619849529	-0.47706302951634	-0.47706302951634	-0.47706302951634	-0.47706302951634	-0.47706302951634	-0.47706302951634	-0.47706302951634	-0.47706302951634	-0.47706302951634	2.22298965379746	-0.47706302951634	-0.47706302951634	-0.47706302951634	1.40656024825765	-0.47706302951634	-0.47706302951634	0.949464792705824	-0.47706302951634	-0.47706302951634	1.2369639473586	-0.47706302951634	-0.47706302951634	-0.47706302951634	-0.47706302951634	-0.47706302951634	-0.47706302951634	-0.47706302951634	-0.47706302951634	-0.47706302951634	1.0580791793124	1.59428906052532	1.270111185555	-0.47706302951634	-0.47706302951634	-0.47706302951634	-0.47706302951634	1.5412112502181	-0.47706302951634	-0.47706302951634	-0.47706302951634	-0.47706302951634	1.87515648130959	1.92400039555029	1.8808222761238	-0.47706302951634	2.055077132	-0.47706302951634	1.12525668026635	-0.47706302951634	1.06174263242632	1.31601985970079	-0.47706302951634	-0.47706302951634	-0.47706302951634	-0.47706302951634	1.48548325359157	-0.47706302951634	-0.47706302951634	-0.47706302951634	-0.47706302951634	-0.47706302951634	-0.47706302951634	-0.47706302951634	-0.47706302951634	-0.47706302951634	1.5688216769117	-0.47706302951634	-0.47706302951634	-0.47706302951634	-0.47706302951634	2.1396986900099	2.1698786559523	-0.47706302951634	-0.47706302951634	-0.47706302951634	-0.47706302951634	-0.47706302951634	-0.47706302951634	-0.47706302951634	-0.47706302951634	-0.47706302951634	-0.47706302951634	3.2608223619174	-0.47706302951634	1.85543011491599	1.62557909996876	-0.47706302951634	-0.47706302951634	-0.47706302951634	1.40192980167199	-0.47706302951634	-0.47706302951634	-0.47706302951634	2.0529397028866	-0.47706302951634	-0.47706302951634	-0.47706302951634	-0.47706302951634	-0.47706302951634	-0.47706302951634	-0.47706302951634	-0.47706302951634	-0.47706302951634	-0.47706302951634	-0.47706302951634	-0.47706302951634	-0.47706302951634	-0.47706302951634	-0.47706302951634	-0.47706302951634	-0.47706302951634	-0.47706302951634	-0.47706302951634	-0.47706302951634	2.26220532034809	-0.47706302951634	-0.47706302951634	-0.47706302951634	-0.47706302951634	2.03560518935375	1.63641445326515	1.86843048099705	-0.47706302951634	-0.47706302951634	2.48904121552358	-0.47706302951634	-0.47706302951634	-0.47706302951634	1.75782687636272	2.24094331891175	-0.47706302951634	-0.47706302951634	1.66378197810893	1.62634900121111	-0.47706302951634	1.85720807001116	2.69567849547195	-0.47706302951634	1.80193133274194	-0.47706302951634	-0.47706302951634	-0.47706302951634	-0.47706302951634	1.43925852316169	1.12169350331884	-0.47706302951634	-0.47706302951634	-0.47706302951634	-0.47706302951634	-0.47706302951634	-0.47706302951634	-0.47706302951634	-0.47706302951634	-0.47706302951634	-0.47706302951634	-0.47706302951634	-0.47706302951634	-0.47706302951634	-0.47706302951634	-0.47706302951634	-0.47706302951634	-0.47706302951634	1.50578709266623	-0.47706302951634	-0.47706302951634	-0.47706302951634	-0.47706302951634	1.79795275496941	-0.47706302951634	-0.47706302951634	-0.47706302951634	1.58909074796446	-0.47706302951634	-0.47706302951634	-0.47706302951634	2.36089240434695	-0.47706302951634	-0.47706302951634	-0.47706302951634	2.45463144853076	-0.47706302951634	-0.47706302951634	-0.47706302951634	-0.47706302951634	-0.47706302951634	-0.47706302951634	-0.47706302951634	-0.47706302951634	1.53910302964587	1.60854453863919	1.39095599392238	-0.47706302951634	-0.47706302951634	-0.47706302951634	-0.47706302951634	-0.47706302951634	-0.47706302951634	-0.47706302951634	-0.47706302951634	1.48217976594577	-0.47706302951634	1.65925511833825	1.58564106296485	-0.47706302951634	-0.47706302951634	-0.47706302951634	1.52909639145409	-0.47706302951634	-0.47706302951634	-0.47706302951634	-0.47706302951634	1.04848504607415	0.987175741382942	-0.47706302951634	-0.47706302951634	-0.47706302951634	-0.47706302951634	1.15023487162984	0.936719449484777	-0.47706302951634	-0.47706302951634	-0.47706302951634	-0.47706302951634	-0.47706302951634	-0.47706302951634	1.39313967811827	-0.47706302951634	-0.47706302951634	-0.47706302951634	-0.47706302951634	-0.47706302951634	-0.47706302951634	-0.47706302951634	-0.47706302951634	-0.47706302951634	-0.47706302951634	-0.47706302951634	-0.47706302951634	-0.47706302951634	1.2725190759252	-0.47706302951634	1.80315863822436	-0.47706302951634	-0.47706302951634	1.40615662239175	1.52955941357021	-0.47706302951634	1.7767931078585	-0.47706302951634	-0.47706302951634	-0.47706302951634	-0.47706302951634	-0.47706302951634	2.83847812334545	2.36826345213267	-0.47706302951634	-0.47706302951634	-0.47706302951634	-0.47706302951634	-0.47706302951634	-0.47706302951634	0.942785203705308	1.12254713580846	-0.47706302951634	-0.47706302951634	-0.47706302951634	-0.47706302951634	1.98737829229906	-0.47706302951634	-0.47706302951634	-0.47706302951634	-0.47706302951634	-0.47706302951634	-0.47706302951634	-0.47706302951634	-0.47706302951634	2.16086873922466	-0.47706302951634	-0.47706302951634	-0.47706302951634	-0.47706302951634	-0.47706302951634	1.67263012147768	-0.47706302951634	1.75022281584078	-0.47706302951634	2.4039685843743	1.57366588528101	2.3158823507933	-0.47706302951634	-0.47706302951634	1.85478433886644	1.81613507932853	1.68128761790053	1.3386530529364	-0.47706302951634	1.38109907064531	-0.47706302951634	-0.47706302951634	-0.47706302951634	-0.47706302951634	-0.47706302951634	-0.47706302951634	1.18929166224648	-0.47706302951634	0.947900347462014	-0.47706302951634	1.34765302107379	-0.47706302951634	-0.47706302951634	-0.47706302951634	-0.47706302951634	-0.47706302951634	-0.47706302951634	-0.47706302951634	0.888438258995677	0.989305866514514	-0.47706302951634	1.72632810526118	1.75168066570073	2.94118481853272	2.04751753080445	-0.47706302951634	1.51326352829469	-0.47706302951634	-0.47706302951634	-0.47706302951634	-0.47706302951634	-0.47706302951634	-0.47706302951634	2.37927648333946	-0.47706302951634	-0.47706302951634	-0.47706302951634	-0.47706302951634	-0.47706302951634	-0.47706302951634	-0.47706302951634	-0.47706302951634	-0.47706302951634	-0.47706302951634	-0.47706302951634	1.00294915667948	-0.47706302951634	-0.47706302951634	-0.47706302951634	-0.47706302951634	-0.47706302951634	-0.47706302951634	-0.47706302951634	-0.47706302951634	-0.47706302951634	2.08344419263449	1.24275469204143	-0.47706302951634	-0.47706302951634	-0.47706302951634	-0.47706302951634	-0.47706302951634	-0.47706302951634	-0.47706302951634	-0.47706302951634	-0.47706302951634	-0.47706302951634	-0.47706302951634	-0.47706302951634	-0.47706302951634	1.4292585758842	1.30501821101274	-0.47706302951634	-0.47706302951634	-0.47706302951634	-0.47706302951634	-0.47706302951634	1.08940900608032	-0.47706302951634	-0.47706302951634	-0.47706302951634	-0.47706302951634	1.15289667391666	-0.47706302951634	-0.47706302951634	0.678965373790523	0.799611949532906	-0.47706302951634	-0.47706302951634	0.835992767602951	0.719422381915615	-0.47706302951634	-0.47706302951634	1.70327252225047	2.78212847100513	-0.47706302951634	1.71024486328869	-0.47706302951634	2.88045306453387	3.2693531290946	1.47103769719286	1.61106774498535	-0.47706302951634	1.71304764917423	-0.47706302951634	-0.47706302951634	-0.47706302951634	-0.47706302951634	-0.47706302951634	-0.47706302951634	-0.47706302951634	-0.47706302951634	0.90059922684629	-0.47706302951634	-0.47706302951634	-0.47706302951634	-0.47706302951634	-0.47706302951634	-0.47706302951634	-0.47706302951634	-0.47706302951634	-0.47706302951634	-0.47706302951634	-0.47706302951634	-0.47706302951634	-0.47706302951634	-0.47706302951634	-0.47706302951634	-0.47706302951634	-0.47706302951634	1.50488501087173	1.52609241862201	-0.47706302951634	1.24975894752337	1.12539955697961	-0.47706302951634	0.802370373808675	-0.47706302951634	-0.47706302951634	-0.47706302951634	-0.47706302951634	-0.47706302951634	-0.47706302951634	-0.47706302951634	0.769218080501874	-0.47706302951634	-0.47706302951634	1.68455407601464	-0.47706302951634	-0.47706302951634	-0.47706302951634	1.73074709349131	-0.47706302951634	-0.47706302951634	-0.47706302951634	1.76283006731102	-0.47706302951634	-0.47706302951634	1.12797595700318	-0.47706302951634	-0.47706302951634	-0.47706302951634	-0.47706302951634	1.01883638199794	-0.47706302951634	-0.47706302951634	-0.47706302951634	1.16393737246223	1.12654354217885	-0.47706302951634	-0.47706302951634	-0.47706302951634	1.21838748186506	-0.47706302951634	-0.47706302951634	-0.47706302951634	-0.47706302951634	-0.47706302951634	1.95708721270534	-0.47706302951634	-0.47706302951634	1.83718122791728	-0.47706302951634	-0.47706302951634	-0.47706302951634	-0.47706302951634	-0.47706302951634	-0.47706302951634	-0.47706302951634	-0.47706302951634	-0.47706302951634	-0.47706302951634	1.97356986449628	1.52493965472519	-0.47706302951634	-0.47706302951634	-0.47706302951634	-0.47706302951634	-0.47706302951634	-0.47706302951634	-0.47706302951634	-0.47706302951634	-0.47706302951634	-0.47706302951634	-0.47706302951634	-0.47706302951634	-0.47706302951634	1.63046563557838	1.34182960967977	1.94929259833706	-0.47706302951634	-0.47706302951634	-0.47706302951634	-0.47706302951634	-0.47706302951634	-0.47706302951634	-0.47706302951634	1.38581635830904	-0.47706302951634	-0.47706302951634	1.63201394688014	3.06397344960275	1.70105175060875	-0.47706302951634	1.27735621386446	-0.47706302951634	-0.47706302951634	-0.47706302951634	-0.47706302951634	-0.47706302951634	-0.47706302951634	-0.47706302951634	-0.47706302951634	-0.47706302951634	-0.47706302951634	-0.47706302951634	-0.47706302951634	-0.47706302951634	1.97284796451099	-0.47706302951634	1.78731781645788	1.51896852030846	1.93421950349872	-0.47706302951634	-0.47706302951634	-0.47706302951634	-0.47706302951634	-0.47706302951634	-0.47706302951634	2.55530108076726	1.41507978659758	-0.47706302951634	-0.47706302951634	-0.47706302951634	-0.47706302951634	1.72860642067999	-0.47706302951634	2.01290919562097	-0.47706302951634	1.40716603758768	1.99251027475339	-0.47706302951634	-0.47706302951634	-0.47706302951634	-0.47706302951634	-0.47706302951634	2.00470377760296	1.67020899513766	-0.47706302951634	-0.47706302951634	-0.47706302951634	-0.47706302951634	1.02941948743707	-0.47706302951634	-0.47706302951634	-0.47706302951634	-0.47706302951634	-0.47706302951634	-0.47706302951634	-0.47706302951634	-0.47706302951634	-0.47706302951634	1.19146811211206	-0.47706302951634	-0.47706302951634	-0.47706302951634	-0.47706302951634	1.18310635096144	-0.47706302951634	1.26514588048977	1.53420249157898	1.00041593080978	0.942895994059694	-0.47706302951634	-0.47706302951634	1.33344698138118	-0.47706302951634	-0.47706302951634	-0.47706302951634	-0.47706302951634	1.54591346617758	-0.47706302951634	-0.47706302951634	1.67236080985547	-0.47706302951634	-0.47706302951634	-0.47706302951634	1.36980454079571	-0.47706302951634	1.20244169316916	2.12180283546662	1.4257439494715	-0.47706302951634	-0.47706302951634	-0.47706302951634	-0.47706302951634	-0.47706302951634	-0.47706302951634	-0.47706302951634	-0.47706302951634	-0.47706302951634	-0.47706302951634	-0.47706302951634	2.35617157361105	1.21260998668888	-0.47706302951634	-0.47706302951634	1.62455352833808	1.54898276260219	-0.47706302951634	-0.47706302951634	-0.47706302951634	-0.47706302951634	-0.47706302951634	-0.47706302951634	-0.47706302951634	-0.47706302951634	-0.47706302951634	-0.47706302951634	-0.47706302951634	-0.47706302951634	1.52080165363588	1.53933703892472	1.45234460566975	-0.47706302951634	-0.47706302951634	-0.47706302951634	-0.47706302951634	-0.47706302951634	1.77023315908253	1.40595487951297	-0.47706302951634	-0.47706302951634	1.88159475450154	-0.47706302951634	-0.47706302951634	-0.47706302951634	-0.47706302951634	1.77261366996367	1.2401023232774	1.85349398932524	1.39135261811889	-0.47706302951634	1.47430046728849	2.68173796274436	1.31041071294056	-0.47706302951634	-0.47706302951634	-0.47706302951634	-0.47706302951634	-0.47706302951634	-0.47706302951634	1.86337357339649	-0.47706302951634	1.291159469164	-0.47706302951634	-0.47706302951634	-0.47706302951634	-0.47706302951634	-0.47706302951634	-0.47706302951634	-0.47706302951634	-0.47706302951634	-0.47706302951634	-0.47706302951634	-0.47706302951634	-0.47706302951634	-0.47706302951634	1.74455739099868	-0.47706302951634	-0.47706302951634	-0.47706302951634	-0.47706302951634	-0.47706302951634	-0.47706302951634	-0.47706302951634	-0.47706302951634	-0.47706302951634	-0.47706302951634	-0.47706302951634	-0.47706302951634	-0.47706302951634	1.32459647369113	1.15097333627113	0.966455188804776	1.09679995497129	1.79627417331481	-0.47706302951634	-0.47706302951634	-0.47706302951634	-0.47706302951634	-0.47706302951634	-0.47706302951634	-0.47706302951634	-0.47706302951634	-0.47706302951634	-0.47706302951634	-0.47706302951634	-0.47706302951634	-0.47706302951634	-0.47706302951634	-0.47706302951634	-0.47706302951634	-0.47706302951634	-0.47706302951634	-0.47706302951634	-0.47706302951634	-0.47706302951634	1.38031535870401	-0.47706302951634	-0.47706302951634	-0.47706302951634	-0.47706302951634	-0.47706302951634	-0.47706302951634	-0.47706302951634	-0.47706302951634	-0.47706302951634	-0.47706302951634	1.55992557135311	1.60728544418524	-0.47706302951634	-0.47706302951634	-0.47706302951634	-0.47706302951634	1.30162095802961	-0.47706302951634	1.19771998475703	-0.47706302951634	-0.47706302951634	-0.47706302951634	-0.47706302951634	-0.47706302951634	2.4456333476014	1.22518132161863	1.52770872234896	-0.47706302951634	-0.47706302951634	-0.47706302951634	1.40494686496746	-0.47706302951634	-0.47706302951634	-0.47706302951634	1.33011711849115	-0.47706302951634	-0.47706302951634	-0.47706302951634	-0.47706302951634	-0.47706302951634	-0.47706302951634	-0.47706302951634	-0.47706302951634	-0.47706302951634	-0.47706302951634	-0.47706302951634	-0.47706302951634	-0.47706302951634	-0.47706302951634	-0.47706302951634	1.50151014583968	1.44662209503622	1.31747351735507	-0.47706302951634	-0.47706302951634	-0.47706302951634	-0.47706302951634	-0.47706302951634	-0.47706302951634	-0.47706302951634	-0.47706302951634	-0.47706302951634	-0.47706302951634	-0.47706302951634	-0.47706302951634	-0.47706302951634	-0.47706302951634	-0.47706302951634	2.5584697574376	-0.47706302951634	-0.47706302951634	-0.47706302951634	-0.47706302951634	1.70077450608598	-0.47706302951634	-0.47706302951634	-0.47706302951634	-0.47706302951634	-0.47706302951634	1.0996941476945	-0.47706302951634	0.926801461525944	-0.47706302951634	2.43535284279003	-0.47706302951634	-0.47706302951634	-0.47706302951634	-0.47706302951634	1.31005012436007	-0.47706302951634	-0.47706302951634	-0.47706302951634	-0.47706302951634	2.65323101709954	-0.47706302951634	1.10704880072135	1.05638452936242	1.93126494880417	-0.47706302951634	-0.47706302951634	-0.47706302951634	-0.47706302951634	0.665957513338655	-0.47706302951634	-0.47706302951634	-0.47706302951634	-0.47706302951634	-0.47706302951634	-0.47706302951634	0.945337965341759	-0.47706302951634	-0.47706302951634	-0.47706302951634	-0.47706302951634	-0.47706302951634	-0.47706302951634	-0.47706302951634	-0.47706302951634	-0.47706302951634	-0.47706302951634	1.27770281874692	-0.47706302951634	-0.47706302951634	-0.47706302951634	-0.47706302951634	-0.47706302951634	1.30376497447173	1.36729326433814	1.30627333970304	2.10438936221819	-0.47706302951634	-0.47706302951634	-0.47706302951634	-0.47706302951634	-0.47706302951634	1.64318387685565	-0.47706302951634	-0.47706302951634	0.634051749747555	0.649737988536881	-0.47706302951634	-0.47706302951634	0.990492080735454	0.944226890199406	-0.47706302951634	-0.47706302951634	0.731026422953102	-0.47706302951634	-0.47706302951634	-0.47706302951634	-0.47706302951634	0.783057617539956	1.03812701160053	0.483651497612867	-0.47706302951634	0.647820682955181	-0.47706302951634	-0.47706302951634	1.37640746236773	-0.47706302951634	-0.47706302951634	-0.47706302951634	-0.47706302951634	-0.47706302951634	2.45271725600733	1.2797855285901	1.25614883123958	-0.47706302951634	-0.47706302951634	-0.47706302951634	2.2692227776005	1.293806657206	-0.47706302951634	-0.47706302951634	-0.47706302951634	-0.47706302951634	-0.47706302951634	1.0583402449945	-0.47706302951634	-0.47706302951634	0.947788738727003	-0.47706302951634	-0.47706302951634	-0.47706302951634	-0.47706302951634	-0.47706302951634	-0.47706302951634	1.29362991394314	-0.47706302951634	-0.47706302951634	0.974878175343199	-0.47706302951634	-0.47706302951634	1.03698524636082	1.59615255963053	2.08724157928304	-0.47706302951634	0.93365219329092	-0.47706302951634	-0.47706302951634	-0.47706302951634	-0.47706302951634	-0.47706302951634	-0.47706302951634	-0.47706302951634	-0.47706302951634	-0.47706302951634	-0.47706302951634	1.71585840420027	-0.47706302951634	-0.47706302951634	1.59689898939483	1.14949711677892	-0.47706302951634	0.934746043610837	1.009993306794	-0.47706302951634	1.87696840127697	0.810268553319925	0.88284614002316	0.644685354559898	-0.47706302951634	-0.47706302951634	-0.47706302951634	-0.47706302951634	-0.47706302951634	-0.47706302951634	0.994540312660595	1.31801929112001	-0.47706302951634	0.997052419605755	-0.47706302951634	-0.47706302951634	-0.47706302951634	1.76652481657342	-0.47706302951634	-0.47706302951634	-0.47706302951634	0.905506171017696	1.59627692366682	0.661524739826795	-0.47706302951634	-0.47706302951634	1.64580023456542	-0.47706302951634	1.8808222761238	-0.47706302951634	-0.47706302951634	-0.47706302951634	1.56232157061549	1.41507978659758	1.93622282282886	-0.47706302951634	-0.47706302951634	-0.47706302951634	-0.47706302951634	-0.47706302951634	1.10523812553557	-0.47706302951634	-0.47706302951634	0.860359670384331	0.655530476159673	0.399490966687157	0.423145636378226	-0.47706302951634	0.886551930570138	-0.47706302951634	-0.47706302951634	-0.47706302951634	-0.47706302951634	-0.47706302951634	-0.47706302951634	0.688886516651096	0.577759595894808	1.16161167486674	-0.47706302951634	-0.47706302951634	-0.47706302951634	-0.47706302951634	-0.47706302951634	-0.47706302951634	-0.47706302951634	-0.47706302951634	-0.47706302951634	0.80103411017624	0.759915697700672	0.688592213037857	0.53077106621627	0.558077965400908	0.703799705185091	-0.47706302951634	-0.47706302951634	-0.47706302951634	0.517901972595966	-0.47706302951634	3.87265915657082	-0.47706302951634	-0.47706302951634	-0.47706302951634	-0.47706302951634	-0.47706302951634	-0.47706302951634	-0.47706302951634	-0.47706302951634	-0.47706302951634	-0.47706302951634	-0.47706302951634	-0.47706302951634	3.53593632798487	-0.47706302951634	-0.47706302951634	-0.47706302951634	-0.47706302951634	-0.47706302951634	-0.47706302951634	-0.47706302951634	-0.47706302951634	-0.47706302951634	-0.47706302951634	-0.47706302951634	-0.47706302951634	-0.47706302951634	3.51316877081815	4.29907175808282	4.21086660098838	4.47696590080149	-0.47706302951634	-0.47706302951634	-0.47706302951634	-0.47706302951634	-0.47706302951634	2.88273915598371	-0.47706302951634	3.85171300951029	-0.47706302951634	-0.47706302951634	4.94049810777876	-0.47706302951634	-0.47706302951634	4.39236315651436	-0.47706302951634	-0.47706302951634	-0.47706302951634	-0.47706302951634	2.35331436731793	3.42096439844146	3.8048745461065	-0.47706302951634	-0.47706302951634	-0.47706302951634	-0.47706302951634	-0.47706302951634	-0.47706302951634	-0.47706302951634	2.71323322755578	-0.47706302951634	-0.47706302951634	-0.47706302951634	-0.47706302951634	-0.47706302951634	-0.47706302951634	-0.47706302951634	-0.47706302951634	3.08546755877898	-0.47706302951634	-0.47706302951634	-0.47706302951634	-0.47706302951634	-0.47706302951634	-0.47706302951634	-0.47706302951634	-0.47706302951634	2.29292090146816	-0.47706302951634	-0.47706302951634	-0.47706302951634	-0.47706302951634	-0.47706302951634	-0.47706302951634	-0.47706302951634	-0.47706302951634	-0.47706302951634	-0.47706302951634	-0.47706302951634	-0.47706302951634	2.51807898151203	-0.47706302951634	-0.47706302951634	-0.47706302951634	-0.47706302951634	3.11766302124426	3.23356537705502	-0.47706302951634	-0.47706302951634	-0.47706302951634	-0.47706302951634	-0.47706302951634	-0.47706302951634	-0.47706302951634	-0.47706302951634	-0.47706302951634	-0.47706302951634	-0.47706302951634	-0.47706302951634	3.37585709703266	3.45830426116099	-0.47706302951634	-0.47706302951634	-0.47706302951634	-0.47706302951634	-0.47706302951634	-0.47706302951634	-0.47706302951634	-0.47706302951634	-0.47706302951634	-0.47706302951634	-0.47706302951634	-0.47706302951634	3.525108312167	-0.47706302951634	-0.47706302951634	-0.47706302951634	-0.47706302951634	-0.47706302951634	-0.47706302951634	-0.47706302951634	-0.47706302951634	-0.47706302951634	-0.47706302951634	-0.47706302951634	-0.47706302951634	-0.47706302951634	-0.47706302951634	-0.47706302951634	-0.47706302951634	-0.47706302951634	-0.47706302951634	-0.47706302951634	-0.47706302951634	-0.47706302951634	-0.47706302951634	-0.47706302951634	-0.47706302951634	3.37477410768616	-0.47706302951634	-0.47706302951634	-0.47706302951634	-0.47706302951634	-0.47706302951634	-0.47706302951634	-0.47706302951634	2.28909709330711	2.32101845536722	2.07212893625724	-0.47706302951634	-0.47706302951634	-0.47706302951634	2.48904121552358	-0.47706302951634	2.7172663479176	-0.47706302951634	-0.47706302951634	-0.47706302951634	-0.47706302951634	-0.47706302951634	-0.47706302951634	-0.47706302951634	-0.47706302951634	-0.47706302951634	2.48118723190019	-0.47706302951634	-0.47706302951634	-0.47706302951634	-0.47706302951634	-0.47706302951634	-0.47706302951634	-0.47706302951634	-0.47706302951634	-0.47706302951634	-0.47706302951634	2.20619795732476	2.033314370625	2.48819733590579	-0.47706302951634	-0.47706302951634	-0.47706302951634	-0.47706302951634	-0.47706302951634	-0.47706302951634	-0.47706302951634	-0.47706302951634	2.21109835387263	-0.47706302951634	1.8438671643884	2.55906477150522	-0.47706302951634	-0.47706302951634	-0.47706302951634	-0.47706302951634	1.66191541684185	-0.47706302951634	-0.47706302951634	-0.47706302951634	-0.47706302951634	-0.47706302951634	1.86581740346377	-0.47706302951634	-0.47706302951634	2.45080603452662	-0.47706302951634	-0.47706302951634	-0.47706302951634	-0.47706302951634	1.35942102190084	-0.47706302951634	-0.47706302951634	-0.47706302951634	-0.47706302951634	-0.47706302951634	-0.47706302951634	-0.47706302951634	-0.47706302951634	1.48747116484503	-0.47706302951634	-0.47706302951634	-0.47706302951634	1.6769492634282	1.4894634590581	3.92785344516768	-0.47706302951634	-0.47706302951634	-0.47706302951634	-0.47706302951634	-0.47706302951634	2.53664952669448	-0.47706302951634	-0.47706302951634	2.58491899256228	3.11675864179115	-0.47706302951634	2.62565500034639	2.61379400469961	-0.47706302951634	2.14474370545396	-0.47706302951634	-0.47706302951634	-0.47706302951634	3.05054456461142	-0.47706302951634	-0.47706302951634	2.7842520925787	3.78624528761735	-0.47706302951634	-0.47706302951634	2.36953888904739	-0.47706302951634	-0.47706302951634	-0.47706302951634	-0.47706302951634	-0.47706302951634	-0.47706302951634	-0.47706302951634	2.28481003943036	-0.47706302951634	-0.47706302951634	-0.47706302951634	3.8048745461065	-0.47706302951634	-0.47706302951634	2.91359617979728	-0.47706302951634	-0.47706302951634	-0.47706302951634	-0.47706302951634	-0.47706302951634	-0.47706302951634	3.45945066869593	-0.47706302951634	-0.47706302951634	-0.47706302951634	-0.47706302951634	-0.47706302951634	-0.47706302951634	-0.47706302951634	3.32371558659015	-0.47706302951634	-0.47706302951634	-0.47706302951634	3.54806034350858	-0.47706302951634	-0.47706302951634	-0.47706302951634	-0.47706302951634	2.63699401552804	-0.47706302951634	2.74447662632623	-0.47706302951634	-0.47706302951634	-0.47706302951634	-0.47706302951634	-0.47706302951634	-0.47706302951634	-0.47706302951634	-0.47706302951634	-0.47706302951634	-0.47706302951634	-0.47706302951634	-0.47706302951634	-0.47706302951634	-0.47706302951634	-0.47706302951634	-0.47706302951634	-0.47706302951634	-0.47706302951634	-0.47706302951634	-0.47706302951634	-0.47706302951634	-0.47706302951634	-0.47706302951634	-0.47706302951634	-0.47706302951634	-0.47706302951634	-0.47706302951634	-0.47706302951634	-0.47706302951634	-0.47706302951634	-0.47706302951634	-0.47706302951634	-0.47706302951634	2.32543851253195	-0.47706302951634	-0.47706302951634	-0.47706302951634	2.53489680415683	-0.47706302951634	-0.47706302951634	3.27996150672281	-0.47706302951634	-0.47706302951634	-0.47706302951634	-0.47706302951634	-0.47706302951634	-0.47706302951634	-0.47706302951634	-0.47706302951634	-0.47706302951634	-0.47706302951634	-0.47706302951634	2.18069799918223	1.82707564598401	-0.47706302951634	1.33753475972992	-0.47706302951634	-0.47706302951634	2.68995244046204	1.32020595281563	1.76283006731102	-0.47706302951634	-0.47706302951634	2.18178556568813	-0.47706302951634	-0.47706302951634	-0.47706302951634	-0.47706302951634	-0.47706302951634	-0.47706302951634	-0.47706302951634	2.65933286269251	2.46507496389845	-0.47706302951634	-0.47706302951634	-0.47706302951634	-0.47706302951634	-0.47706302951634	3.41594523575241	-0.47706302951634	1.73289238169907	-0.47706302951634	-0.47706302951634	2.53548077310353	1.79795275496941	-0.47706302951634	-0.47706302951634	-0.47706302951634	-0.47706302951634	-0.47706302951634	-0.47706302951634	-0.47706302951634	-0.47706302951634	-0.47706302951634	-0.47706302951634	-0.47706302951634	-0.47706302951634	-0.47706302951634	-0.47706302951634	-0.47706302951634	-0.47706302951634	-0.47706302951634	-0.47706302951634	-0.47706302951634	-0.47706302951634	2.16901750480355	-0.47706302951634	-0.47706302951634	-0.47706302951634	-0.47706302951634	-0.47706302951634	-0.47706302951634	1.95353718835797	-0.47706302951634	-0.47706302951634	-0.47706302951634	1.3032284511993	-0.47706302951634	-0.47706302951634	2.18942747914755	3.27338519679216	2.43131834395999	-0.47706302951634	2.42649441914945	2.25291349557682	-0.47706302951634	1.85963746179402	-0.47706302951634	-0.47706302951634	-0.47706302951634	-0.47706302951634	-0.47706302951634	2.44590505255857	-0.47706302951634	-0.47706302951634	-0.47706302951634	-0.47706302951634	-0.47706302951634	-0.47706302951634	1.67047771190377	-0.47706302951634	-0.47706302951634	-0.47706302951634	-0.47706302951634	-0.47706302951634	-0.47706302951634	2.45791985642511	-0.47706302951634	-0.47706302951634	-0.47706302951634	-0.47706302951634	-0.47706302951634	1.69911267752587	-0.47706302951634	-0.47706302951634	-0.47706302951634	-0.47706302951634	2.08324468720639	1.70494139326057	-0.47706302951634	2.02912688436341	-0.47706302951634	-0.47706302951634	-0.47706302951634	-0.47706302951634	-0.47706302951634	2.1336323925277	-0.47706302951634	-0.47706302951634	-0.47706302951634	-0.47706302951634	1.70160647405988	1.61233186410123	-0.47706302951634	-0.47706302951634	-0.47706302951634	-0.47706302951634	1.31547538917007	-0.47706302951634	-0.47706302951634	-0.47706302951634	1.80223802080753	-0.47706302951634	-0.47706302951634	-0.47706302951634	-0.47706302951634	-0.47706302951634	-0.47706302951634	2.26034105735995	-0.47706302951634	-0.47706302951634	-0.47706302951634	-0.47706302951634	-0.47706302951634	-0.47706302951634	-0.47706302951634	-0.47706302951634	2.60419885261651	2.07212893625724	-0.47706302951634	-0.47706302951634	-0.47706302951634	-0.47706302951634	-0.47706302951634	-0.47706302951634	-0.47706302951634	-0.47706302951634	-0.47706302951634	2.71928759259405	-0.47706302951634	-0.47706302951634	-0.47706302951634	-0.47706302951634	-0.47706302951634	-0.47706302951634	-0.47706302951634	-0.47706302951634	-0.47706302951634	-0.47706302951634	-0.47706302951634	-0.47706302951634	2.234548291764	-0.47706302951634	-0.47706302951634	-0.47706302951634	-0.47706302951634	-0.47706302951634	-0.47706302951634	2.44427572296205	-0.47706302951634	-0.47706302951634	1.9496456733328	1.80715759642374	-0.47706302951634	-0.47706302951634	-0.47706302951634	-0.47706302951634	-0.47706302951634	-0.47706302951634	-0.47706302951634	-0.47706302951634	-0.47706302951634	-0.47706302951634	1.38149119404224	-0.47706302951634	-0.47706302951634	-0.47706302951634	-0.47706302951634	-0.47706302951634	-0.47706302951634	-0.47706302951634	-0.47706302951634	-0.47706302951634	-0.47706302951634	2.45408423275344	-0.47706302951634	1.88657431319695	-0.47706302951634	-0.47706302951634	2.13551156681629	-0.47706302951634	-0.47706302951634	-0.47706302951634	-0.47706302951634	-0.47706302951634	-0.47706302951634	-0.47706302951634	2.23591570584619	-0.47706302951634	-0.47706302951634	-0.47706302951634	2.01816307269782	-0.47706302951634	-0.47706302951634	-0.47706302951634	-0.47706302951634	-0.47706302951634	-0.47706302951634	1.46089058879189	-0.47706302951634	2.21961180799775	-0.47706302951634	-0.47706302951634	-0.47706302951634	-0.47706302951634	-0.47706302951634	-0.47706302951634	-0.47706302951634	-0.47706302951634	-0.47706302951634	-0.47706302951634	-0.47706302951634	-0.47706302951634	-0.47706302951634	-0.47706302951634	-0.47706302951634	-0.47706302951634	-0.47706302951634	-0.47706302951634	-0.47706302951634	-0.47706302951634	-0.47706302951634	-0.47706302951634	-0.47706302951634	-0.47706302951634	2.02155392332093	-0.47706302951634	1.53187802579968	-0.47706302951634	-0.47706302951634	-0.47706302951634	-0.47706302951634	-0.47706302951634	-0.47706302951634	-0.47706302951634	-0.47706302951634	-0.47706302951634	-0.47706302951634	-0.47706302951634	-0.47706302951634	-0.47706302951634	2.55549888996551	2.14348035008058	2.24231825331459	-0.47706302951634	-0.47706302951634	-0.47706302951634	-0.47706302951634	-0.47706302951634	2.16215153091975	2.17160290350701	-0.47706302951634	-0.47706302951634	-0.47706302951634	-0.47706302951634	-0.47706302951634	-0.47706302951634	-0.47706302951634	1.54827356069504	-0.47706302951634	-0.47706302951634	-0.47706302951634	-0.47706302951634	-0.47706302951634	-0.47706302951634	-0.47706302951634	-0.47706302951634	-0.47706302951634	-0.47706302951634	-0.47706302951634	-0.47706302951634	-0.47706302951634	1.72292040087831	2.39091012571475	-0.47706302951634	-0.47706302951634	2.82928564783574	2.96043113939666	-0.47706302951634	-0.47706302951634	1.41998560609784	-0.47706302951634	-0.47706302951634	-0.47706302951634	2.66546372044513	2.97627086951109	-0.47706302951634	1.36536651166902	-0.47706302951634	-0.47706302951634	-0.47706302951634	1.90402160437512	-0.47706302951634	-0.47706302951634	-0.47706302951634	-0.47706302951634	-0.47706302951634	-0.47706302951634	-0.47706302951634	-0.47706302951634	-0.47706302951634	-0.47706302951634	-0.47706302951634	-0.47706302951634	-0.47706302951634	-0.47706302951634	-0.47706302951634	1.52770872234896	-0.47706302951634	-0.47706302951634	-0.47706302951634	-0.47706302951634	-0.47706302951634	-0.47706302951634	-0.47706302951634	-0.47706302951634	-0.47706302951634	3.01647854953899	-0.47706302951634	-0.47706302951634	-0.47706302951634	-0.47706302951634	1.6351180904784	-0.47706302951634	2.11275520861871	-0.47706302951634	-0.47706302951634	-0.47706302951634	-0.47706302951634	-0.47706302951634	-0.47706302951634	-0.47706302951634	-0.47706302951634	2.07886456289847	-0.47706302951634	2.76526131558773	-0.47706302951634	-0.47706302951634	2.26875364152818	1.83496215812552	1.92624365472127	-0.47706302951634	-0.47706302951634	1.88890621248519	-0.47706302951634	-0.47706302951634	-0.47706302951634	-0.47706302951634	-0.47706302951634	-0.47706302951634	-0.47706302951634	-0.47706302951634	-0.47706302951634	-0.47706302951634	-0.47706302951634	-0.47706302951634	-0.47706302951634	-0.47706302951634	-0.47706302951634	-0.47706302951634	-0.47706302951634	-0.47706302951634	-0.47706302951634	2.28718981575446	-0.47706302951634	-0.47706302951634	-0.47706302951634	1.90503703991509	2.81398351874268	-0.47706302951634	-0.47706302951634	-0.47706302951634	-0.47706302951634	1.89090910864745	-0.47706302951634	1.82896291293668	-0.47706302951634	1.35048522091788	-0.47706302951634	1.54191506054862	-0.47706302951634	-0.47706302951634	1.18141393339937	-0.47706302951634	-0.47706302951634	-0.47706302951634	-0.47706302951634	-0.47706302951634	-0.47706302951634	1.91285460437436	1.3773827741356	1.18372268579776	-0.47706302951634	-0.47706302951634	-0.47706302951634	-0.47706302951634	-0.47706302951634	1.54614920525594	-0.47706302951634	1.50736788890114	-0.47706302951634	1.45938911881058	2.35054767673661	1.2401023232774	1.68564532469202	-0.47706302951634	-0.47706302951634	-0.47706302951634	-0.47706302951634	-0.47706302951634	-0.47706302951634	-0.47706302951634	1.83116910266816	-0.47706302951634	-0.47706302951634	-0.47706302951634	-0.47706302951634	-0.47706302951634	-0.47706302951634	-0.47706302951634	-0.47706302951634	1.99030788329838	-0.47706302951634	-0.47706302951634	-0.47706302951634	-0.47706302951634	-0.47706302951634	1.50263371016486	-0.47706302951634	-0.47706302951634	2.71222689324105	-0.47706302951634	1.72462279095785	-0.47706302951634	-0.47706302951634	-0.47706302951634	-0.47706302951634	-0.47706302951634	-0.47706302951634	2.67422636948572	-0.47706302951634	-0.47706302951634	-0.47706302951634	1.5153132281849	1.24076459691742	1.61537261999945	1.39752361759146	-0.47706302951634	1.81769090104449	-0.47706302951634	-0.47706302951634	1.64213932091078	2.49864544979474	-0.47706302951634	-0.47706302951634	-0.47706302951634	-0.47706302951634	-0.47706302951634	-0.47706302951634	1.80869983250552	3.2760795354229	1.66378197810893	1.47866933728469	-0.47706302951634	-0.47706302951634	-0.47706302951634	1.66138277274155	-0.47706302951634	-0.47706302951634	-0.47706302951634	1.37348814820863	-0.47706302951634	-0.47706302951634	-0.47706302951634	-0.47706302951634	-0.47706302951634	-0.47706302951634	-0.47706302951634	-0.47706302951634	-0.47706302951634	1.307889864234	1.3850283508518	1.38778952745248	1.12155132494135	2.10479601197296	2.48988566896229	1.23236120534973	2.32445486134414	1.15467634422609	-0.47706302951634	-0.47706302951634	-0.47706302951634	0.864479829597005	-0.47706302951634	5.0040541272253	-0.47706302951634	4.47367204437841	-0.47706302951634	-0.47706302951634	-0.47706302951634	-0.47706302951634	-0.47706302951634	-0.47706302951634	-0.47706302951634	-0.47706302951634	-0.47706302951634	-0.47706302951634	-0.47706302951634	-0.47706302951634	-0.47706302951634	-0.47706302951634	-0.47706302951634	-0.47706302951634	-0.47706302951634	-0.47706302951634	-0.47706302951634	-0.47706302951634	2.885793322755	-0.47706302951634	-0.47706302951634	3.30502243151685	-0.47706302951634	-0.47706302951634	-0.47706302951634	3.00809163123869	-0.47706302951634	3.12673899120631	-0.47706302951634	-0.47706302951634	-0.47706302951634	-0.47706302951634	1.98957474405882	-0.47706302951634	-0.47706302951634	-0.47706302951634	-0.47706302951634	2.70720684436482	-0.47706302951634	-0.47706302951634	-0.47706302951634	-0.47706302951634	3.66840241751889	-0.47706302951634	-0.47706302951634	-0.47706302951634	-0.47706302951634	-0.47706302951634	-0.47706302951634	-0.47706302951634	-0.47706302951634	-0.47706302951634	-0.47706302951634	-0.47706302951634	-0.47706302951634	-0.47706302951634	-0.47706302951634	-0.47706302951634	-0.47706302951634	-0.47706302951634	-0.47706302951634	-0.47706302951634	-0.47706302951634	-0.47706302951634	-0.47706302951634	-0.47706302951634	-0.47706302951634	-0.47706302951634	-0.47706302951634	-0.47706302951634	-0.47706302951634	-0.47706302951634	-0.47706302951634	-0.47706302951634	-0.47706302951634	-0.47706302951634	3.11766302124426	-0.47706302951634	-0.47706302951634	-0.47706302951634	-0.47706302951634	-0.47706302951634	-0.47706302951634	-0.47706302951634	2.72537016559526	-0.47706302951634	-0.47706302951634	3.09790017911111	1.87400507250253	-0.47706302951634	-0.47706302951634	-0.47706302951634	2.71390454885	-0.47706302951634	-0.47706302951634	-0.47706302951634	-0.47706302951634	-0.47706302951634	-0.47706302951634	-0.47706302951634	-0.47706302951634	-0.47706302951634	-0.47706302951634	-0.47706302951634	-0.47706302951634	-0.47706302951634	2.41955993487503	-0.47706302951634	-0.47706302951634	-0.47706302951634	-0.47706302951634	-0.47706302951634	-0.47706302951634	-0.47706302951634	-0.47706302951634	-0.47706302951634	-0.47706302951634	-0.47706302951634	-0.47706302951634	-0.47706302951634	-0.47706302951634	2.12304224116812	2.86945801747179	1.5972724253948	-0.47706302951634	-0.47706302951634	-0.47706302951634	2.0989139500878	-0.47706302951634	-0.47706302951634	-0.47706302951634	2.55135140234233	-0.47706302951634	-0.47706302951634	-0.47706302951634	-0.47706302951634	-0.47706302951634	-0.47706302951634	-0.47706302951634	-0.47706302951634	-0.47706302951634	2.41584221768012	-0.47706302951634	-0.47706302951634	2.14600846619355	-0.47706302951634	-0.47706302951634	-0.47706302951634	-0.47706302951634	-0.47706302951634	1.94050333740361	-0.47706302951634	-0.47706302951634	-0.47706302951634	2.07529357219843	2.2833844716889	-0.47706302951634	-0.47706302951634	-0.47706302951634	-0.47706302951634	-0.47706302951634	-0.47706302951634	-0.47706302951634	1.76489745704637	-0.47706302951634	-0.47706302951634	-0.47706302951634	2.57885909604467	-0.47706302951634	-0.47706302951634	-0.47706302951634	-0.47706302951634	-0.47706302951634	-0.47706302951634	2.78779905630055	2.17809203444088	2.87893115603482	2.66126577747327	-0.47706302951634	-0.47706302951634	-0.47706302951634	3.31330070209047	-0.47706302951634	-0.47706302951634	2.18811382599091	-0.47706302951634	-0.47706302951634	-0.47706302951634	-0.47706302951634	-0.47706302951634	2.36292129797019	-0.47706302951634	-0.47706302951634	-0.47706302951634	-0.47706302951634	-0.47706302951634	-0.47706302951634	-0.47706302951634	-0.47706302951634	-0.47706302951634	-0.47706302951634	-0.47706302951634	-0.47706302951634	1.00524899409205	1.08060908194985	-0.47706302951634	-0.47706302951634	-0.47706302951634	-0.47706302951634	-0.47706302951634	-0.47706302951634	-0.47706302951634	-0.47706302951634	3.83545169014014	-0.47706302951634	-0.47706302951634	-0.47706302951634	-0.47706302951634	-0.47706302951634	1.83749862741371	-0.47706302951634	3.46750052656092	-0.47706302951634	-0.47706302951634	-0.47706302951634	-0.47706302951634	-0.47706302951634	-0.47706302951634	-0.47706302951634	-0.47706302951634	-0.47706302951634	-0.47706302951634	-0.47706302951634	-0.47706302951634	-0.47706302951634	2.19205929040045	2.28528561133838	-0.47706302951634	-0.47706302951634	-0.47706302951634	-0.47706302951634	-0.47706302951634	-0.47706302951634	-0.47706302951634	-0.47706302951634	-0.47706302951634	-0.47706302951634	-0.47706302951634	-0.47706302951634	-0.47706302951634	-0.47706302951634	-0.47706302951634	-0.47706302951634	-0.47706302951634	2.71861349654043	-0.47706302951634	-0.47706302951634	2.75968653884529	2.66837800586705	-0.47706302951634	-0.47706302951634	-0.47706302951634	-0.47706302951634	-0.47706302951634	-0.47706302951634	-0.47706302951634	-0.47706302951634	-0.47706302951634	-0.47706302951634	-0.47706302951634	-0.47706302951634	-0.47706302951634	-0.47706302951634	-0.47706302951634	-0.47706302951634	-0.47706302951634	-0.47706302951634	-0.47706302951634	-0.47706302951634	3.55049700056256	-0.47706302951634	-0.47706302951634	3.44802646332787	-0.47706302951634	-0.47706302951634	-0.47706302951634	-0.47706302951634	-0.47706302951634	-0.47706302951634	-0.47706302951634	-0.47706302951634	-0.47706302951634	-0.47706302951634	-0.47706302951634	3.99807294438152	-0.47706302951634	-0.47706302951634	-0.47706302951634	-0.47706302951634	-0.47706302951634	-0.47706302951634	-0.47706302951634	-0.47706302951634	-0.47706302951634	-0.47706302951634	3.51435842423867	3.10864535249096	-0.47706302951634	-0.47706302951634	-0.47706302951634	3.25134758294222	-0.47706302951634	-0.47706302951634	-0.47706302951634	-0.47706302951634	-0.47706302951634	-0.47706302951634	-0.47706302951634	-0.47706302951634	-0.47706302951634	-0.47706302951634	-0.47706302951634	-0.47706302951634	-0.47706302951634	-0.47706302951634	-0.47706302951634	-0.47706302951634	-0.47706302951634	-0.47706302951634	-0.47706302951634	4.44001731545957	-0.47706302951634	2.75552089618638	-0.47706302951634	-0.47706302951634	-0.47706302951634	-0.47706302951634	2.83552964106212	2.77859666554204	-0.47706302951634	-0.47706302951634	1.81210095601045	2.00991827105013	-0.47706302951634	-0.47706302951634	-0.47706302951634	-0.47706302951634	-0.47706302951634	-0.47706302951634	-0.47706302951634	3.19865158284067	2.25106393832655	-0.47706302951634	-0.47706302951634	-0.47706302951634	-0.47706302951634	-0.47706302951634	-0.47706302951634	3.87015068752365	-0.47706302951634	-0.47706302951634	-0.47706302951634	-0.47706302951634	-0.47706302951634	-0.47706302951634	-0.47706302951634	-0.47706302951634	3.65592693640666	-0.47706302951634	-0.47706302951634	-0.47706302951634	-0.47706302951634	-0.47706302951634	2.63320318928605	-0.47706302951634	-0.47706302951634	-0.47706302951634	-0.47706302951634	1.79307727054747	-0.47706302951634	-0.47706302951634	-0.47706302951634	-0.47706302951634	-0.47706302951634	-0.47706302951634	-0.47706302951634	-0.47706302951634	-0.47706302951634	-0.47706302951634	-0.47706302951634	-0.47706302951634	1.54238456526643	1.24992645791366	-0.47706302951634	-0.47706302951634	-0.47706302951634	-0.47706302951634	-0.47706302951634	-0.47706302951634	-0.47706302951634	-0.47706302951634	-0.47706302951634	-0.47706302951634	-0.47706302951634	2.58552657747864	3.09344725425917	-0.47706302951634	-0.47706302951634	-0.47706302951634	-0.47706302951634	2.37465415504145	-0.47706302951634	-0.47706302951634	-0.47706302951634	-0.47706302951634	-0.47706302951634	-0.47706302951634	-0.47706302951634	-0.47706302951634	-0.47706302951634	-0.47706302951634	-0.47706302951634	-0.47706302951634	-0.47706302951634	-0.47706302951634	-0.47706302951634	-0.47706302951634	-0.47706302951634	-0.47706302951634	-0.47706302951634	2.88502913211656	-0.47706302951634	-0.47706302951634	-0.47706302951634	-0.47706302951634	-0.47706302951634	-0.47706302951634	2.42917203074742	3.60134242833953	-0.47706302951634	-0.47706302951634	-0.47706302951634	-0.47706302951634	-0.47706302951634	-0.47706302951634	-0.47706302951634	-0.47706302951634	-0.47706302951634	-0.47706302951634	-0.47706302951634	-0.47706302951634	-0.47706302951634	-0.47706302951634	-0.47706302951634	-0.47706302951634	-0.47706302951634	-0.47706302951634	-0.47706302951634	-0.47706302951634	-0.47706302951634	-0.47706302951634	-0.47706302951634	-0.47706302951634	-0.47706302951634	-0.47706302951634	-0.47706302951634	-0.47706302951634	-0.47706302951634	-0.47706302951634	-0.47706302951634	-0.47706302951634	-0.47706302951634	-0.47706302951634	-0.47706302951634	-0.47706302951634	-0.47706302951634	-0.47706302951634	-0.47706302951634	-0.47706302951634	-0.47706302951634	-0.47706302951634	-0.47706302951634	-0.47706302951634	-0.47706302951634	-0.47706302951634	-0.47706302951634	-0.47706302951634	3.12582875161599	-0.47706302951634	-0.47706302951634	-0.47706302951634	-0.47706302951634	3.60134242833953	2.45682274527765	-0.47706302951634	-0.47706302951634	-0.47706302951634	3.57632437178228	2.25430258290673	-0.47706302951634	-0.47706302951634	-0.47706302951634	-0.47706302951634	-0.47706302951634	-0.47706302951634	-0.47706302951634	-0.47706302951634	-0.47706302951634	-0.47706302951634	-0.47706302951634	-0.47706302951634	-0.47706302951634	-0.47706302951634	-0.47706302951634	-0.47706302951634	-0.47706302951634	-0.47706302951634	-0.47706302951634	-0.47706302951634	-0.47706302951634	-0.47706302951634	-0.47706302951634	-0.47706302951634	-0.47706302951634	-0.47706302951634	2.67162382972431	-0.47706302951634	-0.47706302951634	-0.47706302951634	-0.47706302951634	-0.47706302951634	-0.47706302951634	-0.47706302951634	-0.47706302951634	-0.47706302951634	-0.47706302951634	-0.47706302951634	-0.47706302951634	-0.47706302951634	-0.47706302951634	-0.47706302951634	-0.47706302951634	4.13970008344471	5.0040541272253	-0.47706302951634	-0.47706302951634	-0.47706302951634	-0.47706302951634	4.6543240917592	-0.47706302951634	-0.47706302951634	4.28533419007505	-0.47706302951634	-0.47706302951634	-0.47706302951634	-0.47706302951634	-0.47706302951634	-0.47706302951634	-0.47706302951634	-0.47706302951634	-0.47706302951634	-0.47706302951634	-0.47706302951634	-0.47706302951634	2.74104425934786	-0.47706302951634	-0.47706302951634	2.44917020342647	2.99684965922882	2.98652171182224	2.62440128227092	-0.47706302951634	-0.47706302951634	-0.47706302951634	2.0444310460893	-0.47706302951634	-0.47706302951634	2.54898752562415	2.32740825014828	-0.47706302951634	-0.47706302951634	-0.47706302951634	-0.47706302951634	-0.47706302951634	1.77828995998822	-0.47706302951634	-0.47706302951634	-0.47706302951634	3.45601411274191	-0.47706302951634	-0.47706302951634	3.12537385275237	-0.47706302951634	2.34778734449419	-0.47706302951634	-0.47706302951634	-0.47706302951634	-0.47706302951634	-0.47706302951634	-0.47706302951634	-0.47706302951634	-0.47706302951634	-0.47706302951634	2.89807960215032	1.92417278608801	-0.47706302951634	-0.47706302951634	-0.47706302951634	-0.47706302951634	2.18374578350897	1.76578478187965	1.93526424442344	-0.47706302951634	-0.47706302951634	-0.47706302951634	-0.47706302951634	1.56689099772541	-0.47706302951634	-0.47706302951634	3.16239379324539	0.850462345855999	-0.47706302951634	1.36652204275821	1.33252069810569	-0.47706302951634	-0.47706302951634	-0.47706302951634	-0.47706302951634	-0.47706302951634	1.85769349481969	-0.47706302951634	2.76003427173845	1.58687164327336	-0.47706302951634	1.18449378846705	1.1393880077137	0.29199564025051	1.78822503664751	2.36376767982898	-0.47706302951634	1.34407908766779	-0.47706302951634	0.988595102904234	1.19929074690784	2.2378936950111	0.896968655692436	-0.47706302951634	-0.47706302951634	-0.47706302951634	1.29451400830067	0.924641139629546	1.99398101941254	-0.47706302951634	-0.47706302951634	-0.47706302951634	2.33531983784582	-0.47706302951634	-0.47706302951634	-0.47706302951634	-0.47706302951634	1.24175902989661	-0.47706302951634	-0.47706302951634	2.03790078352882	1.16755230632716	-0.47706302951634	0.855488924941489	-0.47706302951634	1.22080721187652	-0.47706302951634	-0.47706302951634	1.7303185902177	1.08818429969651	-0.47706302951634	1.92831856102837	1.85027511128569	-0.47706302951634	-0.47706302951634	-0.47706302951634	2.42275557961482	-0.47706302951634	-0.47706302951634	-0.47706302951634	1.11363179985916	0.967258432888524	1.09145468600098	-0.47706302951634	-0.47706302951634	-0.47706302951634	-0.47706302951634	-0.47706302951634	-0.47706302951634	-0.47706302951634	1.79277332665499	1.59106768150575	-0.47706302951634	-0.47706302951634	1.24408415778095	0.779868747731972	-0.47706302951634	-0.47706302951634	1.00077726280537	-0.47706302951634	0.922810319467512	-0.47706302951634	-0.47706302951634	1.90469845297161	-0.47706302951634	-0.47706302951634	0.950248363930176	0.738197370865814	0.765009952353881	-0.47706302951634	-0.47706302951634	-0.47706302951634	-0.47706302951634	-0.47706302951634	2.5386974670462	1.75372522311445	1.71052478431841	1.73346524012253	2.49694518603282	-0.47706302951634	2.04366077081146	-0.47706302951634	-0.47706302951634	-0.47706302951634	-0.47706302951634	1.84834856527894	-0.47706302951634	-0.47706302951634	-0.47706302951634	1.32643266116728	-0.47706302951634	-0.47706302951634	-0.47706302951634	1.35029611345073	1.02791586634482	1.14537875619181	-0.47706302951634	2.05682901076371	-0.47706302951634	-0.47706302951634	-0.47706302951634	1.90064385230056	-0.47706302951634	-0.47706302951634	-0.47706302951634	-0.47706302951634	-0.47706302951634	-0.47706302951634	-0.47706302951634	1.78068953672763	-0.47706302951634	-0.47706302951634	2.12732173813269	0.479857594058095	-0.47706302951634	0.407777484410101	-0.47706302951634	-0.47706302951634	1.08641884370767	-0.47706302951634	-0.47706302951634	-0.47706302951634	1.57293765374878	-0.47706302951634	-0.47706302951634	-0.47706302951634	-0.47706302951634	1.67343850352663	-0.47706302951634	2.87336549761211	-0.47706302951634	1.41937087496553	2.67259916840941	1.34859603829398	-0.47706302951634	-0.47706302951634	-0.47706302951634	1.46713797208036	-0.47706302951634	-0.47706302951634	1.33809372126061	-0.47706302951634	1.4261567071255	-0.47706302951634	0.981761455199525	-0.47706302951634	-0.47706302951634	-0.47706302951634	-0.47706302951634	-0.47706302951634	-0.47706302951634	-0.47706302951634	0.54432177117281	-0.47706302951634	-0.47706302951634	-0.47706302951634	-0.47706302951634	-0.47706302951634	-0.47706302951634	-0.47706302951634	-0.47706302951634	-0.47706302951634	-0.47706302951634	-0.47706302951634	0.822123319038329	1.47571802318897	0.878004599478715	-0.47706302951634	-0.47706302951634	-0.47706302951634	-0.47706302951634	-0.47706302951634	1.43716584360418	-0.47706302951634	-0.47706302951634	-0.47706302951634	-0.47706302951634	-0.47706302951634	-0.47706302951634	-0.47706302951634	-0.47706302951634	-0.47706302951634	-0.47706302951634	-0.47706302951634	1.93039751806318	-0.47706302951634	0.902787193065915	0.790359838884347	-0.47706302951634	-0.47706302951634	0.626967437360118	-0.47706302951634	-0.47706302951634	-0.47706302951634	1.74891256187136	-0.47706302951634	-0.47706302951634	1.16770329543289	-0.47706302951634	-0.47706302951634	-0.47706302951634	-0.47706302951634	-0.47706302951634	-0.47706302951634	-0.47706302951634	-0.47706302951634	-0.47706302951634	-0.47706302951634	1.40454398542209	-0.47706302951634	-0.47706302951634	-0.47706302951634	-0.47706302951634	-0.47706302951634	-0.47706302951634	0.956323470893425	-0.47706302951634	-0.47706302951634	-0.47706302951634	2.25816982053192	-0.47706302951634	1.47735644669491	-0.47706302951634	-0.47706302951634	-0.47706302951634	-0.47706302951634	-0.47706302951634	-0.47706302951634	-0.47706302951634	-0.47706302951634	-0.47706302951634	-0.47706302951634	-0.47706302951634	-0.47706302951634	-0.47706302951634	1.255642531053	0.974762096155122	-0.47706302951634	-0.47706302951634	1.55253692809157	-0.47706302951634	1.14186627985891	-0.47706302951634	1.21581451966247	-0.47706302951634	-0.47706302951634	-0.47706302951634	-0.47706302951634	-0.47706302951634	-0.47706302951634	1.03888919556035	1.96458063613388	-0.47706302951634	1.37339100835933	2.23287918376243	-0.47706302951634	1.32864139741944	-0.47706302951634	1.9690658876563	-0.47706302951634	1.48261953259015	-0.47706302951634	-0.47706302951634	-0.47706302951634	1.32569770423277	0.637998185761503	-0.47706302951634	2.17419415030844	1.95566579478628	-0.47706302951634	-0.47706302951634	-0.47706302951634	-0.47706302951634	-0.47706302951634	-0.47706302951634	-0.47706302951634	1.01097044436242	-0.47706302951634	-0.47706302951634	-0.47706302951634	2.63857683774807	-0.47706302951634	1.06121815434516	1.86516515528084	1.82759953998098	-0.47706302951634	1.77499980400456	1.45234460566975	1.75958986754805	-0.47706302951634	-0.47706302951634	-0.47706302951634	-0.47706302951634	-0.47706302951634	-0.47706302951634	-0.47706302951634	-0.47706302951634	1.06305547799152	1.01526132981476	1.40253237844848	1.15053017225106	1.26599981460454	2.18680167063982	-0.47706302951634	-0.47706302951634	1.5228683207633	0.912035241858377	-0.47706302951634	1.16876104364771	-0.47706302951634	-0.47706302951634	-0.47706302951634	-0.47706302951634	-0.47706302951634	-0.47706302951634	-0.47706302951634	-0.47706302951634	-0.47706302951634	2.65676014215943	1.23088734430865	1.95904473677171	2.41823087906828	1.11843015469899	2.06327635235112	-0.47706302951634	1.34332859740615	0.947119470218052	-0.47706302951634	-0.47706302951634	-0.47706302951634	1.15274855382461	2.137812572269	-0.47706302951634	-0.47706302951634	2.05780347477076	1.03357078563499	0.926368840729932	-0.47706302951634	-0.47706302951634	-0.47706302951634	1.45831818422133	-0.47706302951634	1.68428145395129	2.05080639293729	1.28449102340643	2.75205957816411	-0.47706302951634	1.45468659484385	-0.47706302951634	-0.47706302951634	-0.47706302951634	1.39353730360768	2.72604775818476	2.14875361483504	1.33067118192012	1.21340990835001	-0.47706302951634	1.4990431826468	-0.47706302951634	1.22372061908201	1.07631501299484	0.92875170892366	-0.47706302951634	-0.47706302951634	-0.47706302951634	-0.47706302951634	-0.47706302951634	-0.47706302951634	-0.47706302951634	-0.47706302951634	-0.47706302951634	1.01636890600156	-0.47706302951634	-0.47706302951634	-0.47706302951634	1.2142106368707	-0.47706302951634	-0.47706302951634	-0.47706302951634	1.06279272005223	-0.47706302951634	-0.47706302951634	-0.47706302951634	0.952267403544118	1.34201683802595	1.1649899851377	1.87482737805223	0.93946987938981	1.03105197985802	0.847005447399962	0.839863357925256	1.18110661486795	2.40409987986245	-0.47706302951634	-0.47706302951634	1.37660243626839	-0.47706302951634	1.26548734681044	-0.47706302951634	-0.47706302951634	0.753711222804732	2.31141649274265	2.2185629237878	2.12925973432276	0.844138966970541	1.85736985311372	2.27498492412704	0.963023285456596	-0.47706302951634	2.99698789071421	0.88062263319225	-0.47706302951634	0.635052355540112	-0.47706302951634	0.812621510547346	1.26976777951259	1.83559569165046	-0.47706302951634	1.13982476566853	1.81101755419045	1.1986620661226	1.75431014856709	0.726529870840392	0.776183705439076	0.632587538690323	-0.47706302951634	1.93962836919025	1.87762805949469	0.716016788442707	-0.47706302951634	0.70766577348268	1.90244397539395	-0.47706302951634	0.669927705955962	0.751247423434214	0.544433924528298	-0.47706302951634	-0.47706302951634	-0.47706302951634	-0.47706302951634	2.47811529673484	0.990136005149203	-0.47706302951634	1.04322352604308	2.00043901040284	2.19162023735449	1.28790625030155	-0.47706302951634	1.72178709468023	0.890381240814448	0.734202685186906	0.614999703566547	1.04951615825864	-0.47706302951634	-0.47706302951634	-0.47706302951634	0.999453284846179	1.23894465421205	-0.47706302951634	-0.47706302951634	-0.47706302951634	-0.47706302951634	0.889255654613155	1.15171251178315	0.351476580342	0.378471638594823	-0.47706302951634	-0.47706302951634	0.747652250166266	2.87543728074423	-0.47706302951634	0.952042770673368	-0.47706302951634	1.2885207409059	0.536477997858122	-0.47706302951634	-0.47706302951634	0.439516716457553	1.03319240075045	1.47457290060114	2.03026734555641	1.97501511309635	0.932232833688897	2.17174670803531	2.12304224116812	1.59242923102239	-0.47706302951634	0.968522567154367	-0.47706302951634	-0.47706302951634	-0.47706302951634	-0.47706302951634	-0.47706302951634	1.90289448612772	-0.47706302951634	0.891406180147868	-0.47706302951634	-0.47706302951634	0.914048992843113	0.752642322140267	0.668648478195481	0.634051749747555	1.8470661865145	-0.47706302951634	-0.47706302951634	0.874496887250591	1.50657714790326	-0.47706302951634	0.757591802856657	1.36681116944735	0.890176444990826	1.37174131025545	1.1727024991761	0.585180029585216	-0.47706302951634	-0.47706302951634	-0.47706302951634	2.19954889004668	-0.47706302951634	1.58244906570193	3.72824352773461	1.62840510550532	1.51554125657426	1.99951409138443	3.48489917161952	1.65342806070597	1.97501511309635	-0.47706302951634	-0.47706302951634	-0.47706302951634	1.31212564181264	-0.47706302951634	-0.47706302951634	-0.47706302951634	-0.47706302951634	-0.47706302951634	-0.47706302951634	-0.47706302951634	-0.47706302951634	1.57439468343686	2.96690732786657	1.33809372126061	-0.47706302951634	2.23751305185646	1.77425353175003	1.78174114177887	1.92572555953962	-0.47706302951634	-0.47706302951634	-0.47706302951634	-0.47706302951634	-0.47706302951634	1.35865686856538	-0.47706302951634	0.558827686580662	0.600472128108946	-0.47706302951634	1.29442555631814	-0.47706302951634	-0.47706302951634	2.59009275673142	1.1401160765631	-0.47706302951634	0.991442502577757	-0.47706302951634	-0.47706302951634	-0.47706302951634	-0.47706302951634	-0.47706302951634	1.72065508207586	-0.47706302951634	-0.47706302951634	0.917454388621875	-0.47706302951634	-0.47706302951634	-0.47706302951634	-0.47706302951634	1.22258636241731	2.60183695363626	-0.47706302951634	-0.47706302951634	1.21581451966247	-0.47706302951634	1.03231027754037	0.923455920550586	-0.47706302951634	-0.47706302951634	-0.47706302951634	1.86919386234118	1.47713781771111	2.48904121552358	2.249678685519	1.74673260741649	2.52038529366745	-0.47706302951634	1.75577395533921	3.16957152038542	3.19530239058726	-0.47706302951634	-0.47706302951634	-0.47706302951634	-0.47706302951634	-0.47706302951634	-0.47706302951634	-0.47706302951634	1.71304764917423	-0.47706302951634	-0.47706302951634	-0.47706302951634	1.95602097301826	-0.47706302951634	-0.47706302951634	-0.47706302951634	-0.47706302951634	1.19552616962494	-0.47706302951634	-0.47706302951634	1.77529846722377	1.98810994911335	-0.47706302951634	-0.47706302951634	-0.47706302951634	-0.47706302951634	1.38838235765687	-0.47706302951634	1.59057305940989	-0.47706302951634	1.61740519831141	2.05566078385495	-0.47706302951634	1.31783732696204	-0.47706302951634	-0.47706302951634	-0.47706302951634	0.911400584283591	-0.47706302951634	-0.47706302951634	-0.47706302951634	2.72898805724516	-0.47706302951634	1.27476133789486	-0.47706302951634	-0.47706302951634	-0.47706302951634	-0.47706302951634	1.97519590514384	-0.47706302951634	-0.47706302951634	1.04309567343342	-0.47706302951634	-0.47706302951634	-0.47706302951634	-0.47706302951634	-0.47706302951634	-0.47706302951634	-0.47706302951634	1.57682811209376	-0.47706302951634	-0.47706302951634	-0.47706302951634	2.23348585552134	-0.47706302951634	-0.47706302951634	-0.47706302951634	-0.47706302951634	-0.47706302951634	-0.47706302951634	-0.47706302951634	-0.47706302951634	-0.47706302951634	-0.47706302951634	1.53863518890917	-0.47706302951634	-0.47706302951634	0.903204770893863	0.389913712903678	1.54717143510915	-0.47706302951634	-0.47706302951634	0.728340101107026	-0.47706302951634	0.716016788442707	-0.47706302951634	0.663420157757922	0.275829848419773	1.4813008757069	0.825631506669165	-0.47706302951634	-0.47706302951634	1.14846545038326	-0.47706302951634	1.55968630996437	1.11054320918672	1.05235929971066	1.09473953506754	-0.47706302951634	1.58983161236085	1.84482583424577	-0.47706302951634	0.965538340590636	-0.47706302951634	0.872799956880842	-0.47706302951634	-0.47706302951634	2.22879239496409	0.86981617381973	-0.47706302951634	0.556754255479106	-0.47706302951634	-0.47706302951634	-0.47706302951634	1.17179115464965	-0.47706302951634	-0.47706302951634	1.02679021991081	-0.47706302951634	-0.47706302951634	0.604429082692027	1.49546679588752	0.537251294345791	-0.47706302951634	0.85957786244772	-0.47706302951634	0.678026131729817	0.612753337420196	-0.47706302951634	0.874696818320942	-0.47706302951634	-0.47706302951634	0.928643213314645	-0.47706302951634	1.50252129123888	-0.47706302951634	2.16001434445735	2.80549776145862	-0.47706302951634	0.879312300129988	0.546907694446787	-0.47706302951634	1.05132414064531	1.45692788820617	2.72317041261198	1.41896129345914	2.83494072470492	1.03319240075045	-0.47706302951634	-0.47706302951634	-0.47706302951634	2.62800903571884	0.964165352958706	1.67182241000059	-0.47706302951634	3.28792692131445	-0.47706302951634	1.29045498289728	2.69722444848573	-0.47706302951634	1.45618016404792	-0.47706302951634	-0.47706302951634	-0.47706302951634	-0.47706302951634	2.35810824576028	-0.47706302951634	2.21422762071333	1.3571306130079	-0.47706302951634	1.70828763505778	-0.47706302951634	-0.47706302951634	-0.47706302951634	-0.47706302951634	-0.47706302951634	-0.47706302951634	-0.47706302951634	-0.47706302951634	-0.47706302951634	1.42244884627159	-0.47706302951634	-0.47706302951634	-0.47706302951634	2.53606501387697	1.4278096768491	1.12668666188614	1.06912510687642	1.76253507215205	1.93788057892699	-0.47706302951634	-0.47706302951634	-0.47706302951634	-0.47706302951634	-0.47706302951634	3.21019475831525	-0.47706302951634	-0.47706302951634	-0.47706302951634	-0.47706302951634	2.17635800600219	1.70689198760618	-0.47706302951634	1.87795804447884	1.39772341474144	-0.47706302951634	0.81407392680558	-0.47706302951634	-0.47706302951634	-0.47706302951634	1.55562824737768	1.68837878148751	2.69193167998911	-0.47706302951634	1.76548892009927	-0.47706302951634	1.43070986201282	-0.47706302951634	1.53420249157898	1.43237140581897	-0.47706302951634	2.76270327981695	2.67129888027584	2.80765919211407	-0.47706302951634	-0.47706302951634	1.88325198361976	1.8075686320389	1.18372268579776	-0.47706302951634	-0.47706302951634	-0.47706302951634	-0.47706302951634	1.59230537257644	-0.47706302951634	-0.47706302951634	-0.47706302951634	-0.47706302951634	-0.47706302951634	-0.47706302951634	-0.47706302951634	-0.47706302951634	0.380389975793914	1.59826897628158	1.6395328813789	1.54285430847729	-0.47706302951634	2.37183807761606	1.45789016999592	1.57269503569767	-0.47706302951634	1.15690673598106	-0.47706302951634	2.50689627796968	1.55040279558537	1.4990431826468	-0.47706302951634	-0.47706302951634	-0.47706302951634	1.4617497062194	-0.47706302951634	1.23548161440787	1.15467634422609	-0.47706302951634	1.4013276419087	3.16957152038542	2.27793569157966	2.3308631277822	1.46843599628545	-0.47706302951634	1.39194789524105	1.22226258507851	2.5039500578573	-0.47706302951634	1.35143139005948	1.49702973088149	2.13676608205013	1.14201231131788	-0.47706302951634	1.28065488629816	-0.47706302951634	1.91439090203589	2.73199171701758	2.16150995500861	-0.47706302951634	-0.47706302951634	1.24574907766829	1.07471116780133	2.35146919922053	-0.47706302951634	-0.47706302951634	-0.47706302951634	0.906030333818356	-0.47706302951634	-0.47706302951634	-0.47706302951634	-0.47706302951634	-0.47706302951634	1.82049733696359	-0.47706302951634	1.89963263065209	-0.47706302951634	1.28676626736342	2.53217520352126	1.70940557598812	-0.47706302951634	-0.47706302951634	-0.47706302951634	1.80715759642374	2.23957000187283	1.37875007059884	-0.47706302951634	1.83369625631211	-0.47706302951634	1.43133257409197	1.1722466932565	-0.47706302951634	0.973254834629233	1.19318242488088	-0.47706302951634	1.43695684778441	1.16213622087796	1.41040403663301	1.19787692007452	-0.47706302951634	1.29221732678803	-0.47706302951634	-0.47706302951634	1.73346524012253	-0.47706302951634	1.82629030450255	-0.47706302951634	1.30537662593433	-0.47706302951634	-0.47706302951634	2.20264702733115	-0.47706302951634	-0.47706302951634	1.11320988036597	-0.47706302951634	1.4707120715349	1.52898067233874	-0.47706302951634	-0.47706302951634	0.369162144101617	-0.47706302951634	-0.47706302951634	-0.47706302951634	1.39201406240648	1.86990321641487	0.403117493794363	0.875296981369611	0.282949307616175	1.5215665428378	-0.47706302951634	-0.47706302951634	1.50827243383925	1.33307634587064	1.27614424926253	2.92220666422846	2.1508697822334	-0.47706302951634	-0.47706302951634	-0.47706302951634	-0.47706302951634	1.42244884627159	1.40817662237958	-0.47706302951634	-0.47706302951634	1.70022025126635	1.20735064735546	-0.47706302951634	-0.47706302951634	-0.47706302951634	-0.47706302951634	-0.47706302951634	-0.47706302951634	2.16686745719954	1.32349668629194	-0.47706302951634	0.964165352958706	0.645229336855726	1.99766660664125	1.37090150650991	0.473569661114082	1.32801499927391	1.50898916897778	0.970971221083658	-0.47706302951634	2.01991998190228	0.403614387773737	-0.47706302951634	0.462470794912911	1.08486059425323	0.576085221060553	1.59214025326494	1.4795456627187	0.292940678475479	1.75467590018243	1.19842644011361	0.143063244687082	0.496488904557611	0.339007698862294	1.74882527251078	0.783230466578381	1.15787524860855	3.34689511199315	1.82080963712322	-0.47706302951634	-0.47706302951634	-0.47706302951634	1.75080570136032	1.41426481492212	2.35987923787016	1.6930432321987	1.00029552801997	2.86958388814066	2.49836191113031	-0.47706302951634	2.05041895992122	-0.47706302951634	2.21452608732607	-0.47706302951634	-0.47706302951634	-0.47706302951634	1.92279444373226	-0.47706302951634	-0.47706302951634	-0.47706302951634	-0.47706302951634	-0.47706302951634	-0.47706302951634	-0.47706302951634	1.71248645564899	1.80223802080753	0.900391226558932	1.50985755007861	2.18898942816163	3.29218184881288	-0.47706302951634	-0.47706302951634	-0.47706302951634	-0.47706302951634	-0.47706302951634	-0.47706302951634	2.41743413925333	1.19834791377167	-0.47706302951634	2.13092351892847	-0.47706302951634	-0.47706302951634	-0.47706302951634	-0.47706302951634	-0.47706302951634	-0.47706302951634	-0.47706302951634	-0.47706302951634	1.86679654097945	1.07993648333883	2.56892320339882	1.5892141849334	-0.47706302951634	1.86082723122452	3.30605462687278	-0.47706302951634	1.1595917575334	-0.47706302951634	-0.47706302951634	-0.47706302951634	-0.47706302951634	-0.47706302951634	-0.47706302951634	-0.47706302951634	-0.47706302951634	-0.47706302951634	-0.47706302951634	1.19271451370574	-0.47706302951634	0.982934899957333	2.40440629109287	-0.47706302951634	0.779782794103996	1.14949711677892	1.09872816820462	0.77823770862877	-0.47706302951634	1.7021615102917	0.804067141073339	-0.47706302951634	0.537638395668505	2.63430769020681	-0.47706302951634	1.78550580436559	0.827903817860939	0.592708353257301	1.53385344760907	0.942674431430486	-0.47706302951634	-0.47706302951634	1.63139432215223	-0.47706302951634	1.11729837740786	0.405690940327751	-0.47706302951634	0.617675610502245	-0.47706302951634	-0.47706302951634	-0.47706302951634	-0.47706302951634	2.37927648333946	1.76696909833702	1.69386867834793	-0.47706302951634	-0.47706302951634	-0.47706302951634	-0.47706302951634	-0.47706302951634	1.85430027000103	1.15053017225106	1.06740467034729	1.27217465718625	-0.47706302951634	1.18110661486795	1.13895149962236	-0.47706302951634	-0.47706302951634	-0.47706302951634	0.80549962323607	0.92572043161362	-0.47706302951634	1.05925471204416	-0.47706302951634	-0.47706302951634	1.20370560334543	1.05041958610892	-0.47706302951634	1.09679995497129	-0.47706302951634	-0.47706302951634	-0.47706302951634	0.963936787725638	-0.47706302951634	1.6129645542305	-0.47706302951634	0.948123619817229	-0.47706302951634	-0.47706302951634	0.551892227360384	-0.47706302951634	0.488624743991307	0.679978627174022	-0.47706302951634	0.765765243040791	-0.47706302951634	-0.47706302951634	1.51042433126053	1.20047087685541	0.609624323223259	0.918522148225071	-0.47706302951634	-0.47706302951634	1.0583402449945	-0.47706302951634	0.937928261673815	1.28169933148693	0.63705913684463	1.41926846165315	0.6592867006041	1.47568164766171	-0.47706302951634	0.622448079423274	1.50518560550991	1.80070550129974	1.39612632346102	1.75357904501408	0.392489832346832	0.174524450904181	0.217095542303663	0.742825066196454	0.318433385310889	2.212736439519	1.48625581036799	0.602729597463812	1.3123063659499	-0.47706302951634	1.43978246748937	1.83069595002692	-0.47706302951634	1.0153228165437	1.48338964063983	0.776098273054135	0.75404050218364	0.849211857833194	-0.47706302951634	2.21243843342105	1.55099511811883	0.547584489680981	1.15445366011023	0.34386303546561	0.202579573981907	0.307305947175187	0.274806623671337	0.361441318163041	0.974723407414476	1.0683746764558	1.79125496795959	0.818543153074596	-0.47706302951634	1.182952343187	0.75001934593999	0.898107539904181	2.65804586061089	0.628746294044619	0.630597268999981	-0.47706302951634	0.394148359360633	0.579469486292048	-0.47706302951634	-0.47706302951634	-0.47706302951634	0.995346795331357	1.54386170507283	-0.47706302951634	-0.47706302951634	-0.47706302951634	1.03571873958684	0.775329924133594	1.47299393617794	1.01803351303575	0.876198267527617	-0.47706302951634	-0.47706302951634	-0.47706302951634	0.802192037889294	-0.47706302951634	0.661875253610043	-0.47706302951634	0.419693242128202	-0.47706302951634	0.580943942753622	-0.47706302951634	-0.47706302951634	2.1009387688161	0.587616310611635	1.80315863822436	-0.47706302951634	1.78867895079786	2.84143312486171	2.75916511170628	2.89069442284667	-0.47706302951634	1.57926787110666	1.77067907754663	-0.47706302951634	-0.47706302951634	-0.47706302951634	1.41834727971358	1.1986620661226	2.35971045965011	0.637193187099221	-0.47706302951634	1.31348202792946	-0.47706302951634	0.908446834700214	0.845666148632471	0.716866308881966	0.631923298941239	1.23244316604333	-0.47706302951634	-0.47706302951634	-0.47706302951634	-0.47706302951634	-0.47706302951634	-0.47706302951634	1.26437810392683	-0.47706302951634	2.76177431539344	1.50263371016486	1.07511180154375	1.98798797204898	1.98384889152104	0.854906914764342	0.686463083938659	-0.47706302951634	-0.47706302951634	0.877803647884052	0.607971510961399	-0.47706302951634	1.38709840564007	1.22032267743326	0.998491954500648	0.781935295137299	0.5185933156791	1.01446248643609	1.02050677792108	-0.47706302951634	0.736596232910264	0.924964745002035	0.255858279387164	-0.47706302951634	0.618646123689144	-0.47706302951634	0.843091154686056	0.969673793343402	2.25106393832655	1.36009021795979	-0.47706302951634	1.16213622087796	1.48902034743859	2.01678461810908	-0.47706302951634	-0.47706302951634	1.00325133874833	1.44845493770061	1.08020544923143	0.975284605728737	0.696368806540653	0.596855402675647	0.414734896965272	1.88491183423277	1.3017994147495	0.486678935871851	1.19240272774013	0.937048911343271	0.855222104602443	1.13441934226616	-0.47706302951634	-0.47706302951634	-0.47706302951634	-0.47706302951634	-0.47706302951634	-0.47706302951634	-0.47706302951634	-0.47706302951634	-0.47706302951634	-0.47706302951634	-0.47706302951634	2.34728614709352	2.29579688731417	-0.47706302951634	-0.47706302951634	-0.47706302951634	-0.47706302951634	-0.47706302951634	-0.47706302951634	-0.47706302951634	-0.47706302951634	-0.47706302951634	-0.47706302951634	-0.47706302951634	-0.47706302951634	-0.47706302951634	-0.47706302951634	-0.47706302951634	-0.47706302951634	-0.47706302951634	-0.47706302951634	-0.47706302951634	-0.47706302951634	2.88732300450034	-0.47706302951634	4.49798177663324	-0.47706302951634	-0.47706302951634	-0.47706302951634	-0.47706302951634	-0.47706302951634	-0.47706302951634	-0.47706302951634	-0.47706302951634	-0.47706302951634	-0.47706302951634	-0.47706302951634	-0.47706302951634	-0.47706302951634	-0.47706302951634	2.99892459131513	-0.47706302951634	2.96366540004003	-0.47706302951634	-0.47706302951634	-0.47706302951634	-0.47706302951634	-0.47706302951634	-0.47706302951634	-0.47706302951634	-0.47706302951634	-0.47706302951634	3.07402125853885	-0.47706302951634	-0.47706302951634	3.28148339303912	-0.47706302951634	-0.47706302951634	-0.47706302951634	-0.47706302951634	-0.47706302951634	-0.47706302951634	3.54684350326422	-0.47706302951634	-0.47706302951634	-0.47706302951634	-0.47706302951634	-0.47706302951634	-0.47706302951634	-0.47706302951634	-0.47706302951634	-0.47706302951634	-0.47706302951634	-0.47706302951634	-0.47706302951634	-0.47706302951634	-0.47706302951634	-0.47706302951634	-0.47706302951634	-0.47706302951634	-0.47706302951634	-0.47706302951634	-0.47706302951634	-0.47706302951634	-0.47706302951634	-0.47706302951634	-0.47706302951634	-0.47706302951634	-0.47706302951634	-0.47706302951634	-0.47706302951634	-0.47706302951634	-0.47706302951634	-0.47706302951634	-0.47706302951634	-0.47706302951634	-0.47706302951634	-0.47706302951634	-0.47706302951634	-0.47706302951634	-0.47706302951634	-0.47706302951634	-0.47706302951634	-0.47706302951634	-0.47706302951634	-0.47706302951634	-0.47706302951634	-0.47706302951634	-0.47706302951634	-0.47706302951634	-0.47706302951634	-0.47706302951634	-0.47706302951634	-0.47706302951634	-0.47706302951634	-0.47706302951634	-0.47706302951634	-0.47706302951634	-0.47706302951634	-0.47706302951634	-0.47706302951634	2.85855216989514	-0.47706302951634	-0.47706302951634	-0.47706302951634	-0.47706302951634	-0.47706302951634	-0.47706302951634	3.01395711524913	-0.47706302951634	-0.47706302951634	-0.47706302951634	-0.47706302951634	-0.47706302951634	-0.47706302951634	-0.47706302951634	2.57765058493578	-0.47706302951634	-0.47706302951634	2.78142135446873	-0.47706302951634	2.46121705879758	-0.47706302951634	-0.47706302951634	-0.47706302951634	-0.47706302951634	-0.47706302951634	-0.47706302951634	-0.47706302951634	-0.47706302951634	-0.47706302951634	-0.47706302951634	-0.47706302951634	-0.47706302951634	-0.47706302951634	-0.47706302951634	-0.47706302951634	-0.47706302951634	3.21745704070993	-0.47706302951634	-0.47706302951634	-0.47706302951634	-0.47706302951634	-0.47706302951634	3.33420586738101	-0.47706302951634	2.47560754902584	-0.47706302951634	-0.47706302951634	3.48957353579612	2.7771865824979	-0.47706302951634	-0.47706302951634	3.06964373553297	-0.47706302951634	2.75344301192625	-0.47706302951634	-0.47706302951634	-0.47706302951634	-0.47706302951634	3.97619208165683	-0.47706302951634	-0.47706302951634	-0.47706302951634	-0.47706302951634	-0.47706302951634	-0.47706302951634	-0.47706302951634	-0.47706302951634	-0.47706302951634	-0.47706302951634	-0.47706302951634	-0.47706302951634	-0.47706302951634	-0.47706302951634	-0.47706302951634	-0.47706302951634	-0.47706302951634	1.98482137247866	2.30543422676834	-0.47706302951634	1.54780106066528	-0.47706302951634	-0.47706302951634	-0.47706302951634	-0.47706302951634	-0.47706302951634	2.39481294615818	-0.47706302951634	-0.47706302951634	-0.47706302951634	1.85349398932524	-0.47706302951634	-0.47706302951634	-0.47706302951634	2.60327410974684	2.33333702699577	-0.47706302951634	-0.47706302951634	1.9496456733328	-0.47706302951634	-0.47706302951634	-0.47706302951634	-0.47706302951634	-0.47706302951634	-0.47706302951634	-0.47706302951634	-0.47706302951634	-0.47706302951634	-0.47706302951634	-0.47706302951634	-0.47706302951634	-0.47706302951634	-0.47706302951634	-0.47706302951634	-0.47706302951634	-0.47706302951634	-0.47706302951634	-0.47706302951634	-0.47706302951634	-0.47706302951634	-0.47706302951634	2.63636143280184	2.85930145972891	-0.47706302951634	-0.47706302951634	-0.47706302951634	-0.47706302951634	-0.47706302951634	-0.47706302951634	-0.47706302951634	-0.47706302951634	-0.47706302951634	-0.47706302951634	-0.47706302951634	-0.47706302951634	-0.47706302951634	-0.47706302951634	-0.47706302951634	-0.47706302951634	-0.47706302951634	-0.47706302951634	-0.47706302951634	-0.47706302951634	-0.47706302951634	-0.47706302951634	-0.47706302951634	-0.47706302951634	-0.47706302951634	-0.47706302951634	-0.47706302951634	-0.47706302951634	-0.47706302951634	-0.47706302951634	-0.47706302951634	2.13718456231231	-0.47706302951634	-0.47706302951634	-0.47706302951634	-0.47706302951634	-0.47706302951634	-0.47706302951634	-0.47706302951634	-0.47706302951634	2.85580834920987	1.01121493953458	-0.47706302951634	-0.47706302951634	-0.47706302951634	-0.47706302951634	-0.47706302951634	-0.47706302951634	-0.47706302951634	-0.47706302951634	-0.47706302951634	-0.47706302951634	-0.47706302951634	-0.47706302951634	-0.47706302951634	-0.47706302951634	-0.47706302951634	-0.47706302951634	-0.47706302951634	-0.47706302951634	-0.47706302951634	-0.47706302951634	-0.47706302951634	-0.47706302951634	2.93087211620679	-0.47706302951634	-0.47706302951634	-0.47706302951634	-0.47706302951634	2.23637186719335	-0.47706302951634	-0.47706302951634	2.15830747057956	-0.47706302951634	-0.47706302951634	-0.47706302951634	-0.47706302951634	-0.47706302951634	-0.47706302951634	-0.47706302951634	-0.47706302951634	-0.47706302951634	-0.47706302951634	-0.47706302951634	-0.47706302951634	-0.47706302951634	2.03598745630693	-0.47706302951634	-0.47706302951634	-0.47706302951634	5.04058760592302	-0.47706302951634	-0.47706302951634	-0.47706302951634	-0.47706302951634	-0.47706302951634	-0.47706302951634	-0.47706302951634	-0.47706302951634	-0.47706302951634	-0.47706302951634	3.08017297904763	-0.47706302951634	-0.47706302951634	2.7437894340906	-0.47706302951634	-0.47706302951634	-0.47706302951634	-0.47706302951634	-0.47706302951634	-0.47706302951634	-0.47706302951634	-0.47706302951634	-0.47706302951634	-0.47706302951634	-0.47706302951634	-0.47706302951634	-0.47706302951634	3.00225100383384	-0.47706302951634	-0.47706302951634	-0.47706302951634	2.27486704698738	-0.47706302951634	-0.47706302951634	-0.47706302951634	3.48023950457641	3.9025689369962	1.90774964654417	1.65739724615687	1.97356986449628	1.63537722302291	-0.47706302951634	-0.47706302951634	1.94085352530562	1.88990718373304	-0.47706302951634	-0.47706302951634	-0.47706302951634	-0.47706302951634	-0.47706302951634	-0.47706302951634	-0.47706302951634	-0.47706302951634	-0.47706302951634	-0.47706302951634	1.40434261549586	-0.47706302951634	-0.47706302951634	-0.47706302951634	-0.47706302951634	2.84143312486171	-0.47706302951634	2.03064776235208	1.63563642554309	-0.47706302951634	-0.47706302951634	-0.47706302951634	-0.47706302951634	2.09729672161799	-0.47706302951634	-0.47706302951634	1.64553827882063	-0.47706302951634	-0.47706302951634	-0.47706302951634	-0.47706302951634	-0.47706302951634	-0.47706302951634	2.14432243097381	-0.47706302951634	1.75372522311445	1.50782004916246	3.03681741239268	-0.47706302951634	1.34332859740615	-0.47706302951634	2.06700551560794	1.77440274213161	1.91115021546432	-0.47706302951634	-0.47706302951634	-0.47706302951634	-0.47706302951634	-0.47706302951634	-0.47706302951634	2.66449375174997	2.53664952669448	-0.47706302951634	-0.47706302951634	-0.47706302951634	-0.47706302951634	-0.47706302951634	2.14600846619355	1.7406538875925	-0.47706302951634	-0.47706302951634	2.0035896203239	-0.47706302951634	-0.47706302951634	1.64789844711889	-0.47706302951634	-0.47706302951634	-0.47706302951634	-0.47706302951634	-0.47706302951634	-0.47706302951634	-0.47706302951634	-0.47706302951634	1.97501511309635	-0.47706302951634	2.67879345073755	-0.47706302951634	-0.47706302951634	-0.47706302951634	-0.47706302951634	-0.47706302951634	1.79978709330784	1.7729116287558	-0.47706302951634	2.44672052789664	-0.47706302951634	-0.47706302951634	-0.47706302951634	-0.47706302951634	-0.47706302951634	-0.47706302951634	-0.47706302951634	2.033314370625	2.09972343929848	2.29052957327125	-0.47706302951634	-0.47706302951634	2.30076639986778	1.65952081980666	-0.47706302951634	1.49234898682986	-0.47706302951634	0.887723873669036	0.937048911343271	-0.47706302951634	-0.47706302951634	-0.47706302951634	-0.47706302951634	0.725823047825017	2.33730594002411	-0.47706302951634	-0.47706302951634	-0.47706302951634	-0.47706302951634	-0.47706302951634	-0.47706302951634	-0.47706302951634	-0.47706302951634	-0.47706302951634	-0.47706302951634	-0.47706302951634	-0.47706302951634	1.61207890582397	-0.47706302951634	-0.47706302951634	-0.47706302951634	-0.47706302951634	-0.47706302951634	1.89459101679438	-0.47706302951634	-0.47706302951634	-0.47706302951634	1.91217251969683	1.59826897628158	2.56293921571864	1.85963746179402	-0.47706302951634	-0.47706302951634	1.69002252505242	-0.47706302951634	-0.47706302951634	-0.47706302951634	-0.47706302951634	-0.47706302951634	-0.47706302951634	-0.47706302951634	3.59253863908125	-0.47706302951634	-0.47706302951634	-0.47706302951634	-0.47706302951634	-0.47706302951634	-0.47706302951634	-0.47706302951634	-0.47706302951634	-0.47706302951634	-0.47706302951634	2.70187336952446	-0.47706302951634	-0.47706302951634	-0.47706302951634	-0.47706302951634	-0.47706302951634	-0.47706302951634	-0.47706302951634	-0.47706302951634	3.61019803909883	-0.47706302951634	-0.47706302951634	-0.47706302951634	-0.47706302951634	-0.47706302951634	-0.47706302951634	2.92299215198293	-0.47706302951634	-0.47706302951634	-0.47706302951634	-0.47706302951634	-0.47706302951634	-0.47706302951634	-0.47706302951634	3.29679131226069	-0.47706302951634	-0.47706302951634	3.00809163123869	-0.47706302951634	-0.47706302951634	-0.47706302951634	-0.47706302951634	-0.47706302951634	-0.47706302951634	4.33796688981818	2.90426489963224	2.82088414568135	-0.47706302951634	-0.47706302951634	3.14230384686772	-0.47706302951634	-0.47706302951634	-0.47706302951634	-0.47706302951634	-0.47706302951634	-0.47706302951634	2.26313856316792	2.55668639728877	2.52791030052237	3.18151067765755	2.54721752621372	3.84578001881308	-0.47706302951634	-0.47706302951634	-0.47706302951634	-0.47706302951634	-0.47706302951634	-0.47706302951634	2.50546981807642	-0.47706302951634	-0.47706302951634	-0.47706302951634	-0.47706302951634	-0.47706302951634	-0.47706302951634	-0.47706302951634	-0.47706302951634	-0.47706302951634	-0.47706302951634	-0.47706302951634	1.75226439977364	-0.47706302951634	1.79064825867624	-0.47706302951634	-0.47706302951634	-0.47706302951634	-0.47706302951634	-0.47706302951634	-0.47706302951634	2.68010129630798	2.49411656690627	-0.47706302951634	-0.47706302951634	-0.47706302951634	-0.47706302951634	-0.47706302951634	-0.47706302951634	-0.47706302951634	3.47327737960406	-0.47706302951634	-0.47706302951634	-0.47706302951634	-0.47706302951634	-0.47706302951634	-0.47706302951634	-0.47706302951634	-0.47706302951634	-0.47706302951634	-0.47706302951634	-0.47706302951634	-0.47706302951634	-0.47706302951634	-0.47706302951634	-0.47706302951634	-0.47706302951634	-0.47706302951634	-0.47706302951634	-0.47706302951634	-0.47706302951634	-0.47706302951634	2.75275111302632	-0.47706302951634	-0.47706302951634	-0.47706302951634	-0.47706302951634	-0.47706302951634	-0.47706302951634	-0.47706302951634	-0.47706302951634	-0.47706302951634	-0.47706302951634	1.86712312442642	-0.47706302951634	1.52034302633352	-0.47706302951634	-0.47706302951634	-0.47706302951634	-0.47706302951634	-0.47706302951634	-0.47706302951634	2.24231825331459	-0.47706302951634	1.66725800099361	-0.47706302951634	-0.47706302951634	-0.47706302951634	-0.47706302951634	-0.47706302951634	-0.47706302951634	-0.47706302951634	-0.47706302951634	-0.47706302951634	-0.47706302951634	-0.47706302951634	-0.47706302951634	-0.47706302951634	-0.47706302951634	-0.47706302951634	-0.47706302951634	-0.47706302951634	-0.47706302951634	2.33135749822846	1.74760401968791	1.53957110750964	-0.47706302951634	-0.47706302951634	-0.47706302951634	-0.47706302951634	-0.47706302951634	-0.47706302951634	-0.47706302951634	-0.47706302951634	1.64187835895613	2.26594274889019	-0.47706302951634	2.55371972361855	-0.47706302951634	-0.47706302951634	-0.47706302951634	-0.47706302951634	2.30205224326334	-0.47706302951634	-0.47706302951634	-0.47706302951634	1.69057105283108	-0.47706302951634	-0.47706302951634	-0.47706302951634	-0.47706302951634	-0.47706302951634	-0.47706302951634	-0.47706302951634	2.15745498986696	2.14263889263072	3.42059201986953	2.07965967161492	2.03943384087473	-0.47706302951634	-0.47706302951634	2.80172370277846	2.01741097329696	-0.47706302951634	-0.47706302951634	-0.47706302951634	-0.47706302951634	-0.47706302951634	2.63889363652738	2.92929246324253	-0.47706302951634	2.45408423275344	-0.47706302951634	-0.47706302951634	2.46066691263498	-0.47706302951634	1.14026177371293	-0.47706302951634	-0.47706302951634	-0.47706302951634	-0.47706302951634	-0.47706302951634	2.88350204915966	2.79993029691551	-0.47706302951634	-0.47706302951634	-0.47706302951634	2.22502108574332	-0.47706302951634	1.59677454349803	-0.47706302951634	3.10147275048478	-0.47706302951634	-0.47706302951634	-0.47706302951634	-0.47706302951634	-0.47706302951634	-0.47706302951634	2.35937297418162	-0.47706302951634	2.30931118226825	2.33979321032353	-0.47706302951634	2.207977519728	-0.47706302951634	-0.47706302951634	-0.47706302951634	-0.47706302951634	-0.47706302951634	-0.47706302951634	-0.47706302951634	-0.47706302951634	-0.47706302951634	-0.47706302951634	-0.47706302951634	-0.47706302951634	-0.47706302951634	-0.47706302951634	2.91047860370579	-0.47706302951634	-0.47706302951634	2.10256125719255	-0.47706302951634	-0.47706302951634	2.26313856316792	-0.47706302951634	-0.47706302951634	-0.47706302951634	1.73575997367772	-0.47706302951634	-0.47706302951634	-0.47706302951634	-0.47706302951634	-0.47706302951634	-0.47706302951634	-0.47706302951634	-0.47706302951634	-0.47706302951634	-0.47706302951634	-0.47706302951634	-0.47706302951634	-0.47706302951634	-0.47706302951634	-0.47706302951634	-0.47706302951634	-0.47706302951634	-0.47706302951634	-0.47706302951634	-0.47706302951634	-0.47706302951634	2.7172663479176	2.29387878738918	-0.47706302951634	-0.47706302951634	-0.47706302951634	-0.47706302951634	-0.47706302951634	-0.47706302951634	-0.47706302951634	-0.47706302951634	-0.47706302951634	-0.47706302951634	-0.47706302951634	3.27086382980662	-0.47706302951634	-0.47706302951634	-0.47706302951634	-0.47706302951634	-0.47706302951634	-0.47706302951634	-0.47706302951634	-0.47706302951634	-0.47706302951634	-0.47706302951634	2.26875364152818	-0.47706302951634	2.21467534945626	-0.47706302951634	2.207977519728	-0.47706302951634	-0.47706302951634	-0.47706302951634	1.8700669819395	1.84546544077036	1.69607326731565	2.56682558320415	1.44009698304243	1.82519183215722	0.957680853457491	1.19318242488088	-0.47706302951634	-0.47706302951634	-0.47706302951634	-0.47706302951634	-0.47706302951634	-0.47706302951634	-0.47706302951634	-0.47706302951634	-0.47706302951634	-0.47706302951634	-0.47706302951634	-0.47706302951634	-0.47706302951634	2.28385946973589	-0.47706302951634	-0.47706302951634	-0.47706302951634	2.45737117879904	-0.47706302951634	1.95424625512656	1.66618712974512	2.52038529366745	2.40817707887693	-0.47706302951634	-0.47706302951634	-0.47706302951634	-0.47706302951634	-0.47706302951634	-0.47706302951634	-0.47706302951634	-0.47706302951634	-0.47706302951634	-0.47706302951634	-0.47706302951634	2.23227282777692	1.70968525916026	-0.47706302951634	-0.47706302951634	-0.47706302951634	-0.47706302951634	-0.47706302951634	2.43454488003886	-0.47706302951634	-0.47706302951634	3.44745756857372	2.57162526630803	3.73649471411863	-0.47706302951634	-0.47706302951634	-0.47706302951634	-0.47706302951634	-0.47706302951634	-0.47706302951634	-0.47706302951634	2.06308042697919	-0.47706302951634	1.58761076416117	-0.47706302951634	-0.47706302951634	-0.47706302951634	-0.47706302951634	-0.47706302951634	-0.47706302951634	2.07568978452599	2.46507496389845	-0.47706302951634	-0.47706302951634	-0.47706302951634	-0.47706302951634	-0.47706302951634	-0.47706302951634	-0.47706302951634	-0.47706302951634	2.1054062625812	1.91524536381058	2.65163006050513	-0.47706302951634	-0.47706302951634	1.50578709266623	-0.47706302951634	-0.47706302951634	-0.47706302951634	-0.47706302951634	-0.47706302951634	-0.47706302951634	-0.47706302951634	-0.47706302951634	-0.47706302951634	-0.47706302951634	-0.47706302951634	-0.47706302951634	-0.47706302951634	-0.47706302951634	-0.47706302951634	-0.47706302951634	-0.47706302951634	1.82362461761129	-0.47706302951634	-0.47706302951634	-0.47706302951634	-0.47706302951634	-0.47706302951634	-0.47706302951634	-0.47706302951634	1.88823942739439	-0.47706302951634	-0.47706302951634	-0.47706302951634	-0.47706302951634	-0.47706302951634	0.911717837381685	-0.47706302951634	-0.47706302951634	-0.47706302951634	1.16649620579134	1.3482187056576	-0.47706302951634	0.768880344099426	0.596793263842423	1.89526184013978	-0.47706302951634	-0.47706302951634	-0.47706302951634	1.38838235765687	-0.47706302951634	-0.47706302951634	-0.47706302951634	-0.47706302951634	-0.47706302951634	-0.47706302951634	-0.47706302951634	1.19505686127998	1.14699404502115	-0.47706302951634	1.14831818269143	-0.47706302951634	-0.47706302951634	1.83164247254571	0.75001934593999	1.73734067314785	-0.47706302951634	-0.47706302951634	0.698086561931153	0.828880188370064	-0.47706302951634	-0.47706302951634	0.696070595049625	1.27062656536226	-0.47706302951634	0.439831440189428	1.67469732171909	2.31466272647462	-0.47706302951634	-0.47706302951634	-0.47706302951634	-0.47706302951634	-0.47706302951634	-0.47706302951634	-0.47706302951634	-0.47706302951634	-0.47706302951634	-0.47706302951634	-0.47706302951634	0.963023285456596	-0.47706302951634	1.97549729243624	0.613650743844335	0.863987949295933	1.11082346609407	0.748630591606274	-0.47706302951634	0.625456747979047	0.472747302969361	0.593510432836184	1.05651474711284	-0.47706302951634	-0.47706302951634	-0.47706302951634	-0.47706302951634	-0.47706302951634	-0.47706302951634	1.85672287162777	-0.47706302951634	-0.47706302951634	-0.47706302951634	2.65933286269251	2.48342615809396	-0.47706302951634	-0.47706302951634	-0.47706302951634	-0.47706302951634	-0.47706302951634	-0.47706302951634	-0.47706302951634	-0.47706302951634	-0.47706302951634	-0.47706302951634	-0.47706302951634	-0.47706302951634	-0.47706302951634	-0.47706302951634	-0.47706302951634	-0.47706302951634	-0.47706302951634	-0.47706302951634	-0.47706302951634	-0.47706302951634	-0.47706302951634	-0.47706302951634	-0.47706302951634	-0.47706302951634	-0.47706302951634	2.77366794827151	-0.47706302951634	-0.47706302951634	-0.47706302951634	1.68264731580112	2.35029647507392	-0.47706302951634	-0.47706302951634	-0.47706302951634	1.96673122812438	-0.47706302951634	-0.47706302951634	-0.47706302951634	-0.47706302951634	-0.47706302951634	-0.47706302951634	-0.47706302951634	-0.47706302951634	-0.47706302951634	-0.47706302951634	2.51923160590322	-0.47706302951634	-0.47706302951634	2.67227397375553	-0.47706302951634	-0.47706302951634	-0.47706302951634	2.44102353099324	1.82801884716869	2.38288387922466	2.26734735515095	2.62377488343256	-0.47706302951634	-0.47706302951634	-0.47706302951634	-0.47706302951634	-0.47706302951634	-0.47706302951634	-0.47706302951634	-0.47706302951634	-0.47706302951634	-0.47706302951634	-0.47706302951634	-0.47706302951634	-0.47706302951634	-0.47706302951634	-0.47706302951634	-0.47706302951634	2.31563832594738	-0.47706302951634	-0.47706302951634	-0.47706302951634	-0.47706302951634	-0.47706302951634	-0.47706302951634	-0.47706302951634	-0.47706302951634	-0.47706302951634	-0.47706302951634	-0.47706302951634	-0.47706302951634	-0.47706302951634	-0.47706302951634	-0.47706302951634	-0.47706302951634	-0.47706302951634	1.70856700159989	-0.47706302951634	-0.47706302951634	-0.47706302951634	-0.47706302951634	-0.47706302951634	2.42542501266002	-0.47706302951634	1.92245013718512	-0.47706302951634	-0.47706302951634	-0.47706302951634	2.18113290222266	-0.47706302951634	-0.47706302951634	2.9725992470981	2.36851843167997	2.79135555155737	2.55490555545737	3.91774209559103	2.0733146212619	-0.47706302951634	-0.47706302951634	-0.47706302951634	-0.47706302951634	2.1698786559523	-0.47706302951634	-0.47706302951634	-0.47706302951634	-0.47706302951634	-0.47706302951634	-0.47706302951634	-0.47706302951634	-0.47706302951634	2.01778695844068	4.33998687938847	-0.47706302951634	-0.47706302951634	-0.47706302951634	2.932453606699	2.26173897695608	2.0084258729291	-0.47706302951634	-0.47706302951634	2.11234567283332	-0.47706302951634	-0.47706302951634	-0.47706302951634	-0.47706302951634	-0.47706302951634	-0.47706302951634	-0.47706302951634	-0.47706302951634	-0.47706302951634	-0.47706302951634	-0.47706302951634	-0.47706302951634	-0.47706302951634	-0.47706302951634	-0.47706302951634	-0.47706302951634	2.46507496389845	-0.47706302951634	1.78098988395711	-0.47706302951634	-0.47706302951634	-0.47706302951634	-0.47706302951634	-0.47706302951634	-0.47706302951634	-0.47706302951634	-0.47706302951634	-0.47706302951634	2.04829050102416	-0.47706302951634	-0.47706302951634	-0.47706302951634	-0.47706302951634	-0.47706302951634	-0.47706302951634	2.30543422676834	-0.47706302951634	-0.47706302951634	-0.47706302951634	-0.47706302951634	-0.47706302951634	2.44971523887352	-0.47706302951634	-0.47706302951634	-0.47706302951634	-0.47706302951634	-0.47706302951634	-0.47706302951634	-0.47706302951634	-0.47706302951634	-0.47706302951634	-0.47706302951634	-0.47706302951634	-0.47706302951634	-0.47706302951634	-0.47706302951634	-0.47706302951634	-0.47706302951634	2.15532657067265	2.51462747179518	-0.47706302951634	-0.47706302951634	-0.47706302951634	-0.47706302951634	-0.47706302951634	-0.47706302951634	-0.47706302951634	-0.47706302951634	-0.47706302951634	-0.47706302951634	-0.47706302951634	-0.47706302951634	-0.47706302951634	-0.47706302951634	-0.47706302951634	-0.47706302951634	-0.47706302951634	-0.47706302951634	-0.47706302951634	1.68810509215954	2.3639370275628	-0.47706302951634	-0.47706302951634	-0.47706302951634	1.83591260423926	-0.47706302951634	2.60852321210361	1.65925511833825	-0.47706302951634	-0.47706302951634	-0.47706302951634	-0.47706302951634	-0.47706302951634	1.29204092306937	-0.47706302951634	-0.47706302951634	-0.47706302951634	-0.47706302951634	-0.47706302951634	-0.47706302951634	-0.47706302951634	-0.47706302951634	-0.47706302951634	2.43293055020852	-0.47706302951634	-0.47706302951634	-0.47706302951634	-0.47706302951634	-0.47706302951634	-0.47706302951634	-0.47706302951634	-0.47706302951634	-0.47706302951634	-0.47706302951634	-0.47706302951634	-0.47706302951634	-0.47706302951634	-0.47706302951634	-0.47706302951634	-0.47706302951634	-0.47706302951634	-0.47706302951634	-0.47706302951634	-0.47706302951634	2.07687926729497	2.49864544979474	-0.47706302951634	2.53139868670013	1.97936248665111	-0.47706302951634	-0.47706302951634	-0.47706302951634	-0.47706302951634	-0.47706302951634	2.23045565169095	-0.47706302951634	-0.47706302951634	1.722353585929	-0.47706302951634	-0.47706302951634	-0.47706302951634	-0.47706302951634	-0.47706302951634	-0.47706302951634	-0.47706302951634	-0.47706302951634	-0.47706302951634	2.52559009309064	1.61461151992147	1.447044723081	-0.47706302951634	-0.47706302951634	1.83940507423855	-0.47706302951634	1.44451196844901	-0.47706302951634	-0.47706302951634	-0.47706302951634	-0.47706302951634	-0.47706302951634	-0.47706302951634	1.93421950349872	-0.47706302951634	-0.47706302951634	-0.47706302951634	-0.47706302951634	-0.47706302951634	-0.47706302951634	-0.47706302951634	-0.47706302951634	-0.47706302951634	-0.47706302951634	-0.47706302951634	-0.47706302951634	-0.47706302951634	-0.47706302951634	-0.47706302951634	-0.47706302951634	-0.47706302951634	-0.47706302951634	-0.47706302951634	-0.47706302951634	-0.47706302951634	-0.47706302951634	-0.47706302951634	2.07608613776209	-0.47706302951634	-0.47706302951634	-0.47706302951634	-0.47706302951634	-0.47706302951634	-0.47706302951634	2.61981479667609	1.47932650138816	-0.47706302951634	1.32367988410176	-0.47706302951634	-0.47706302951634	0.972560280907545	-0.47706302951634	0.929294449589513	-0.47706302951634	-0.47706302951634	-0.47706302951634	-0.47706302951634	-0.47706302951634	-0.47706302951634	-0.47706302951634	-0.47706302951634	-0.47706302951634	-0.47706302951634	-0.47706302951634	-0.47706302951634	-0.47706302951634	-0.47706302951634	-0.47706302951634	0.922595257247771	2.37876201787676	-0.47706302951634	-0.47706302951634	-0.47706302951634	2.43024471720908	-0.47706302951634	-0.47706302951634	-0.47706302951634	1.8477071776425	-0.47706302951634	1.6643159415304	1.44324829788085	1.8869071249971	1.99471713852624	1.82864812820202	-0.47706302951634	-0.47706302951634	-0.47706302951634	-0.47706302951634	-0.47706302951634	-0.47706302951634	-0.47706302951634	-0.47706302951634	-0.47706302951634	-0.47706302951634	-0.47706302951634	-0.47706302951634	-0.47706302951634	-0.47706302951634	-0.47706302951634	-0.47706302951634	-0.47706302951634	-0.47706302951634	-0.47706302951634	-0.47706302951634	-0.47706302951634	-0.47706302951634	-0.47706302951634	-0.47706302951634	2.96853117696736	-0.47706302951634	2.52327417639567	-0.47706302951634	-0.47706302951634	-0.47706302951634	-0.47706302951634	-0.47706302951634	-0.47706302951634	-0.47706302951634	-0.47706302951634	-0.47706302951634	-0.47706302951634	1.95353718835797	-0.47706302951634	-0.47706302951634	-0.47706302951634	1.29841528462648	2.17874297124635	-0.47706302951634	-0.47706302951634	3.27439498253088	-0.47706302951634	-0.47706302951634	-0.47706302951634	-0.47706302951634	1.94576823115788	-0.47706302951634	2.51061272702265	-0.47706302951634	-0.47706302951634	-0.47706302951634	-0.47706302951634	-0.47706302951634	-0.47706302951634	-0.47706302951634	-0.47706302951634	-0.47706302951634	-0.47706302951634	-0.47706302951634	-0.47706302951634	-0.47706302951634	-0.47706302951634	1.65158133579318	2.83700306886974	2.33879768217506	-0.47706302951634	-0.47706302951634	-0.47706302951634	1.8541389638063	-0.47706302951634	-0.47706302951634	-0.47706302951634	-0.47706302951634	-0.47706302951634	-0.47706302951634	-0.47706302951634	3.20730017745488	-0.47706302951634	1.80162473680382	1.37154743641882	-0.47706302951634	-0.47706302951634	-0.47706302951634	-0.47706302951634	-0.47706302951634	-0.47706302951634	2.6503507271405	-0.47706302951634	-0.47706302951634	1.92176185852218	1.63201394688014	-0.47706302951634	-0.47706302951634	-0.47706302951634	2.40949522108969	-0.47706302951634	-0.47706302951634	2.15916058850957	-0.47706302951634	-0.47706302951634	-0.47706302951634	-0.47706302951634	-0.47706302951634	-0.47706302951634	-0.47706302951634	-0.47706302951634	2.26313856316792	-0.47706302951634	1.49859536282511	-0.47706302951634	-0.47706302951634	-0.47706302951634	-0.47706302951634	-0.47706302951634	-0.47706302951634	-0.47706302951634	1.47277636565719	-0.47706302951634	-0.47706302951634	-0.47706302951634	-0.47706302951634	1.9321330860244	1.59106768150575	-0.47706302951634	2.06425649806353	-0.47706302951634	-0.47706302951634	-0.47706302951634	2.49694518603282	-0.47706302951634	1.9811790600928	-0.47706302951634	1.90469845297161	-0.47706302951634	-0.47706302951634	-0.47706302951634	-0.47706302951634	-0.47706302951634	2.53227230193842	1.76047252384606	-0.47706302951634	-0.47706302951634	0.753958165251754	1.09186449913879	-0.47706302951634	-0.47706302951634	-0.47706302951634	-0.47706302951634	-0.47706302951634	3.71051744028251	2.30640228004239	-0.47706302951634	-0.47706302951634	1.93109140616812	-0.47706302951634	2.94477287744918	-0.47706302951634	-0.47706302951634	-0.47706302951634	-0.47706302951634	1.92279444373226	-0.47706302951634	2.77296534550797	1.75694653925287	-0.47706302951634	-0.47706302951634	-0.47706302951634	-0.47706302951634	-0.47706302951634	-0.47706302951634	-0.47706302951634	-0.47706302951634	2.21916217011904	1.82237256331956	1.52149002519024	1.97429224717931	-0.47706302951634	-0.47706302951634	-0.47706302951634	-0.47706302951634	-0.47706302951634	2.51836703801055	-0.47706302951634	-0.47706302951634	-0.47706302951634	-0.47706302951634	-0.47706302951634	-0.47706302951634	-0.47706302951634	-0.47706302951634	-0.47706302951634	-0.47706302951634	1.98957474405882	-0.47706302951634	-0.47706302951634	-0.47706302951634	-0.47706302951634	-0.47706302951634	-0.47706302951634	-0.47706302951634	-0.47706302951634	-0.47706302951634	-0.47706302951634	1.95070559639854	-0.47706302951634	-0.47706302951634	-0.47706302951634	-0.47706302951634	-0.47706302951634	-0.47706302951634	-0.47706302951634	-0.47706302951634	2.03981743857235	-0.47706302951634	-0.47706302951634	2.68468918254477	-0.47706302951634	-0.47706302951634	-0.47706302951634	-0.47706302951634	-0.47706302951634	-0.47706302951634	-0.47706302951634	-0.47706302951634	-0.47706302951634	-0.47706302951634	-0.47706302951634	2.27157126824183	2.0095449803363	-0.47706302951634	-0.47706302951634	-0.47706302951634	-0.47706302951634	-0.47706302951634	-0.47706302951634	-0.47706302951634	-0.47706302951634	-0.47706302951634	-0.47706302951634	-0.47706302951634	-0.47706302951634	-0.47706302951634	-0.47706302951634	-0.47706302951634	-0.47706302951634	-0.47706302951634	-0.47706302951634	-0.47706302951634	2.53314652610777	-0.47706302951634	-0.47706302951634	-0.47706302951634	-0.47706302951634	-0.47706302951634	-0.47706302951634	1.77769095341337	-0.47706302951634	1.99104151778956	-0.47706302951634	-0.47706302951634	-0.47706302951634	-0.47706302951634	-0.47706302951634	2.04674510083016	-0.47706302951634	1.72974753947459	-0.47706302951634	-0.47706302951634	-0.47706302951634	-0.47706302951634	-0.47706302951634	-0.47706302951634	-0.47706302951634	-0.47706302951634	2.23728472557398	-0.47706302951634	-0.47706302951634	1.33289108922985	-0.47706302951634	-0.47706302951634	1.7441229147959	-0.47706302951634	-0.47706302951634	-0.47706302951634	-0.47706302951634	1.72917681639786	-0.47706302951634	-0.47706302951634	-0.47706302951634	-0.47706302951634	2.08244702166852	1.61511885237719	2.01253488225907	2.82891926225414	-0.47706302951634	-0.47706302951634	-0.47706302951634	-0.47706302951634	-0.47706302951634	1.52378833647119	-0.47706302951634	-0.47706302951634	-0.47706302951634	-0.47706302951634	1.82205978786863	-0.47706302951634	-0.47706302951634	-0.47706302951634	-0.47706302951634	-0.47706302951634	-0.47706302951634	-0.47706302951634	-0.47706302951634	-0.47706302951634	-0.47706302951634	-0.47706302951634	1.60226570740107	-0.47706302951634	-0.47706302951634	-0.47706302951634	-0.47706302951634	-0.47706302951634	-0.47706302951634	-0.47706302951634	1.90707084223304	-0.47706302951634	-0.47706302951634	-0.47706302951634	-0.47706302951634	1.39712416115329	-0.47706302951634	-0.47706302951634	-0.47706302951634	-0.47706302951634	-0.47706302951634	-0.47706302951634	-0.47706302951634	-0.47706302951634	-0.47706302951634	1.72178709468023	-0.47706302951634	1.4636857451807	0.939580129357037	1.67830292881421	1.75988400023968	-0.47706302951634	-0.47706302951634	-0.47706302951634	-0.47706302951634	1.21308984293468	-0.47706302951634	-0.47706302951634	-0.47706302951634	1.81613507932853	-0.47706302951634	-0.47706302951634	-0.47706302951634	-0.47706302951634	-0.47706302951634	-0.47706302951634	-0.47706302951634	1.91764152558438	-0.47706302951634	-0.47706302951634	-0.47706302951634	-0.47706302951634	-0.47706302951634	-0.47706302951634	0.911717837381685	-0.47706302951634	-0.47706302951634	2.44617681757837	-0.47706302951634	-0.47706302951634	-0.47706302951634	-0.47706302951634	-0.47706302951634	1.74557190344454	-0.47706302951634	-0.47706302951634	-0.47706302951634	-0.47706302951634	-0.47706302951634	-0.47706302951634	-0.47706302951634	1.94260618703473	-0.47706302951634	-0.47706302951634	-0.47706302951634	-0.47706302951634	1.70521981341848	1.81489211881796	-0.47706302951634	-0.47706302951634	-0.47706302951634	1.71980692009167	-0.47706302951634	-0.47706302951634	-0.47706302951634	-0.47706302951634	-0.47706302951634	-0.47706302951634	-0.47706302951634	-0.47706302951634	2.02950690663787	-0.47706302951634	-0.47706302951634	-0.47706302951634	-0.47706302951634	-0.47706302951634	1.98810994911335	1.37251724387591	-0.47706302951634	-0.47706302951634	-0.47706302951634	-0.47706302951634	-0.47706302951634	-0.47706302951634	-0.47706302951634	1.41569151371598	1.48239962245666	-0.47706302951634	-0.47706302951634	-0.47706302951634	-0.47706302951634	-0.47706302951634	-0.47706302951634	-0.47706302951634	-0.47706302951634	1.48152051793802	-0.47706302951634	-0.47706302951634	-0.47706302951634	2.17462659490226	-0.47706302951634	1.72207029986094	-0.47706302951634	-0.47706302951634	1.38759200768461	-0.47706302951634	-0.47706302951634	-0.47706302951634	-0.47706302951634	-0.47706302951634	-0.47706302951634	-0.47706302951634	2.0745015699342	1.78490251853961	1.92728060235114	1.65819304068156	-0.47706302951634	1.3064527985286	-0.47706302951634	-0.47706302951634	-0.47706302951634	-0.47706302951634	1.8929158254883	-0.47706302951634	-0.47706302951634	-0.47706302951634	-0.47706302951634	1.2204841561776	-0.47706302951634	-0.47706302951634	-0.47706302951634	1.72689719461055	1.54638500435127	-0.47706302951634	2.19425706855545	2.06504123786884	1.50330851566724	-0.47706302951634	-0.47706302951634	-0.47706302951634	-0.47706302951634	-0.47706302951634	2.39168968639776	-0.47706302951634	1.55539008818884	1.29168822860807	1.59976577371433	1.7380600019662	1.53466808926429	-0.47706302951634	-0.47706302951634	1.74993150017205	-0.47706302951634	2.32248998854149	-0.47706302951634	-0.47706302951634	1.48879887302997	1.74731346463238	-0.47706302951634	-0.47706302951634	-0.47706302951634	-0.47706302951634	-0.47706302951634	2.90853375588551	2.84922120647433	-0.47706302951634	-0.47706302951634	-0.47706302951634	-0.47706302951634	-0.47706302951634	3.04423608068801	1.3993234485234	-0.47706302951634	-0.47706302951634	1.25193929224521	0.858601939104627	1.41080963218146	-0.47706302951634	-0.47706302951634	-0.47706302951634	-0.47706302951634	1.24026784061157	1.44810217407876	-0.47706302951634	-0.47706302951634	1.55681995909057	2.46949880559002	-0.47706302951634	-0.47706302951634	-0.47706302951634	1.34483024345072	-0.47706302951634	1.70022025126635	1.46562598417644	1.3087892917922	2.03178980299556	-0.47706302951634	-0.47706302951634	-0.47706302951634	-0.47706302951634	-0.47706302951634	-0.47706302951634	1.68865254730952	-0.47706302951634	-0.47706302951634	1.73174765263765	-0.47706302951634	1.59404087149298	1.96386472497049	-0.47706302951634	-0.47706302951634	-0.47706302951634	-0.47706302951634	-0.47706302951634	-0.47706302951634	-0.47706302951634	-0.47706302951634	0.914048992843113	-0.47706302951634	1.25631766820004	-0.47706302951634	1.21919324186941	-0.47706302951634	-0.47706302951634	-0.47706302951634	1.08303552224367	1.19255860524765	-0.47706302951634	-0.47706302951634	-0.47706302951634	-0.47706302951634	-0.47706302951634	-0.47706302951634	-0.47706302951634	-0.47706302951634	-0.47706302951634	-0.47706302951634	-0.47706302951634	-0.47706302951634	1.95353718835797	-0.47706302951634	1.36729326433814	-0.47706302951634	-0.47706302951634	-0.47706302951634	-0.47706302951634	-0.47706302951634	1.82080963712322	-0.47706302951634	1.88325198361976	-0.47706302951634	-0.47706302951634	-0.47706302951634	-0.47706302951634	-0.47706302951634	1.18387684548894	1.90944856527849	-0.47706302951634	2.93350895639591	-0.47706302951634	1.10732775496683	1.16529099486298	-0.47706302951634	-0.47706302951634	2.05488264969998	1.33548839459657	-0.47706302951634	-0.47706302951634	-0.47706302951634	1.0720458397919	1.02230527958372	-0.47706302951634	-0.47706302951634	-0.47706302951634	-0.47706302951634	1.05729654312267	-0.47706302951634	-0.47706302951634	-0.47706302951634	-0.47706302951634	-0.47706302951634	1.24858734535171	2.23000180046105	0.77311572082176	-0.47706302951634	-0.47706302951634	0.780298698633746	0.845952903996563	-0.47706302951634	-0.47706302951634	-0.47706302951634	-0.47706302951634	-0.47706302951634	-0.47706302951634	-0.47706302951634	-0.47706302951634	-0.47706302951634	-0.47706302951634	-0.47706302951634	-0.47706302951634	-0.47706302951634	-0.47706302951634	1.84450617901954	-0.47706302951634	-0.47706302951634	-0.47706302951634	2.04790394834424	-0.47706302951634	2.52038529366745	-0.47706302951634	-0.47706302951634	-0.47706302951634	-0.47706302951634	-0.47706302951634	-0.47706302951634	-0.47706302951634	-0.47706302951634	-0.47706302951634	-0.47706302951634	-0.47706302951634	-0.47706302951634	-0.47706302951634	-0.47706302951634	1.86744981009883	-0.47706302951634	-0.47706302951634	-0.47706302951634	-0.47706302951634	2.61565949205558	-0.47706302951634	-0.47706302951634	1.55253692809157	-0.47706302951634	-0.47706302951634	-0.47706302951634	1.55968630996437	-0.47706302951634	-0.47706302951634	-0.47706302951634	1.06740467034729	-0.47706302951634	-0.47706302951634	-0.47706302951634	-0.47706302951634	-0.47706302951634	2.26313856316792	-0.47706302951634	-0.47706302951634	-0.47706302951634	-0.47706302951634	-0.47706302951634	-0.47706302951634	2.93047703084386	-0.47706302951634	-0.47706302951634	-0.47706302951634	-0.47706302951634	-0.47706302951634	-0.47706302951634	1.40817662237958	1.5977705695812	-0.47706302951634	-0.47706302951634	2.14495440124487	-0.47706302951634	-0.47706302951634	-0.47706302951634	-0.47706302951634	-0.47706302951634	-0.47706302951634	-0.47706302951634	-0.47706302951634	-0.47706302951634	-0.47706302951634	2.57583997700707	-0.47706302951634	-0.47706302951634	1.4269828038732	-0.47706302951634	-0.47706302951634	-0.47706302951634	-0.47706302951634	-0.47706302951634	1.65026440477752	2.55105567498498	1.69497035412805	1.64816104498642	-0.47706302951634	2.19381717750922	-0.47706302951634	-0.47706302951634	-0.47706302951634	-0.47706302951634	-0.47706302951634	-0.47706302951634	-0.47706302951634	-0.47706302951634	-0.47706302951634	2.44536170268419	2.34029128484972	-0.47706302951634	-0.47706302951634	2.42435654016371	1.97465361970003	2.45682274527765	-0.47706302951634	-0.47706302951634	1.85543011491599	-0.47706302951634	2.41055076235754	-0.47706302951634	-0.47706302951634	-0.47706302951634	-0.47706302951634	-0.47706302951634	-0.47706302951634	-0.47706302951634	1.59428906052532	3.10057875244904	1.93074440564302	-0.47706302951634	-0.47706302951634	-0.47706302951634	1.96314928934836	-0.47706302951634	1.7714227129875	-0.47706302951634	-0.47706302951634	1.57780325456225	-0.47706302951634	-0.47706302951634	-0.47706302951634	-0.47706302951634	-0.47706302951634	-0.47706302951634	-0.47706302951634	-0.47706302951634	-0.47706302951634	-0.47706302951634	-0.47706302951634	1.56496430085112	-0.47706302951634	-0.47706302951634	-0.47706302951634	-0.47706302951634	-0.47706302951634	-0.47706302951634	2.79492162304057	1.51099146471204	2.36013244957333	-0.47706302951634	1.46757043789783	2.74344597289827	1.50714189287012	-0.47706302951634	2.37465415504145	2.33111028744499	-0.47706302951634	-0.47706302951634	-0.47706302951634	-0.47706302951634	-0.47706302951634	-0.47706302951634	-0.47706302951634	-0.47706302951634	3.79959727995924	-0.47706302951634	-0.47706302951634	-0.47706302951634	-0.47706302951634	-0.47706302951634	2.08564110684341	2.83700306886974	1.78249295692598	2.9848764219874	1.99067463860276	1.80070550129974	1.95602097301826	-0.47706302951634	1.24708349078105	-0.47706302951634	-0.47706302951634	-0.47706302951634	-0.47706302951634	-0.47706302951634	-0.47706302951634	-0.47706302951634	-0.47706302951634	-0.47706302951634	-0.47706302951634	1.98409192998046	-0.47706302951634	-0.47706302951634	-0.47706302951634	-0.47706302951634	-0.47706302951634	-0.47706302951634	-0.47706302951634	-0.47706302951634	-0.47706302951634	-0.47706302951634	-0.47706302951634	-0.47706302951634	-0.47706302951634	2.89923719211477	2.27817207240957	-0.47706302951634	-0.47706302951634	-0.47706302951634	-0.47706302951634	-0.47706302951634	-0.47706302951634	-0.47706302951634	-0.47706302951634	-0.47706302951634	-0.47706302951634	-0.47706302951634	2.44835310271629	2.48791617010024	1.23056018749956	-0.47706302951634	-0.47706302951634	-0.47706302951634	1.41671200959503	-0.47706302951634	-0.47706302951634	-0.47706302951634	-0.47706302951634	-0.47706302951634	-0.47706302951634	-0.47706302951634	-0.47706302951634	-0.47706302951634	-0.47706302951634	-0.47706302951634	-0.47706302951634	1.9851862778585	1.85123972729133	-0.47706302951634	1.94576823115788	1.73921200788982	-0.47706302951634	-0.47706302951634	-0.47706302951634	-0.47706302951634	-0.47706302951634	-0.47706302951634	-0.47706302951634	-0.47706302951634	2.2910074523995	-0.47706302951634	-0.47706302951634	-0.47706302951634	1.63797240220905	-0.47706302951634	-0.47706302951634	-0.47706302951634	1.61157319100864	-0.47706302951634	-0.47706302951634	1.24892191562904	-0.47706302951634	-0.47706302951634	2.12221581963696	3.08767957328001	-0.47706302951634	-0.47706302951634	2.9652854035597	-0.47706302951634	-0.47706302951634	-0.47706302951634	-0.47706302951634	0.950248363930176	-0.47706302951634	1.69084543186369	2.76281944646043	-0.47706302951634	-0.47706302951634	-0.47706302951634	-0.47706302951634	-0.47706302951634	-0.47706302951634	1.56232157061549	-0.47706302951634	-0.47706302951634	2.28718981575446	-0.47706302951634	-0.47706302951634	-0.47706302951634	1.88923976369745	2.86945801747179	-0.47706302951634	1.70105175060875	2.0204224737622	-0.47706302951634	-0.47706302951634	-0.47706302951634	-0.47706302951634	1.90808921212307	1.56954671101981	1.75548102317701	1.60904864417672	-0.47706302951634	-0.47706302951634	-0.47706302951634	-0.47706302951634	-0.47706302951634	1.68183127003683	-0.47706302951634	1.19053460825461	-0.47706302951634	-0.47706302951634	-0.47706302951634	-0.47706302951634	-0.47706302951634	-0.47706302951634	-0.47706302951634	-0.47706302951634	-0.47706302951634	1.48020346689141	3.34053663396771	2.77577800333546	-0.47706302951634	-0.47706302951634	-0.47706302951634	1.46239458677323	-0.47706302951634	2.50803862193279	1.07845892123406	1.53466808926429	-0.47706302951634	-0.47706302951634	-0.47706302951634	-0.47706302951634	-0.47706302951634	-0.47706302951634	5.23251588207062	-0.47706302951634	-0.47706302951634	-0.47706302951634	-0.47706302951634	3.85171300951029	4.82553482171897	-0.47706302951634	3.09255836814148	-0.47706302951634	4.29316993426222	-0.47706302951634	-0.47706302951634	-0.47706302951634	-0.47706302951634	-0.47706302951634	-0.47706302951634	-0.47706302951634	-0.47706302951634	-0.47706302951634	-0.47706302951634	-0.47706302951634	-0.47706302951634	3.51198006805593	-0.47706302951634	-0.47706302951634	-0.47706302951634	-0.47706302951634	-0.47706302951634	3.51079231458194	-0.47706302951634	-0.47706302951634	2.3989898265773	2.58674262056534	-0.47706302951634	-0.47706302951634	-0.47706302951634	-0.47706302951634	-0.47706302951634	-0.47706302951634	-0.47706302951634	-0.47706302951634	-0.47706302951634	-0.47706302951634	-0.47706302951634	4.00461507070425	-0.47706302951634	-0.47706302951634	-0.47706302951634	-0.47706302951634	-0.47706302951634	-0.47706302951634	-0.47706302951634	-0.47706302951634	-0.47706302951634	-0.47706302951634	-0.47706302951634	-0.47706302951634	-0.47706302951634	-0.47706302951634	-0.47706302951634	-0.47706302951634	-0.47706302951634	-0.47706302951634	-0.47706302951634	-0.47706302951634	-0.47706302951634	-0.47706302951634	-0.47706302951634	-0.47706302951634	-0.47706302951634	-0.47706302951634	-0.47706302951634	-0.47706302951634	-0.47706302951634	-0.47706302951634	-0.47706302951634	-0.47706302951634	-0.47706302951634	-0.47706302951634	-0.47706302951634	-0.47706302951634	-0.47706302951634	-0.47706302951634	-0.47706302951634	-0.47706302951634	-0.47706302951634	-0.47706302951634	-0.47706302951634	-0.47706302951634	-0.47706302951634	-0.47706302951634	-0.47706302951634	-0.47706302951634	-0.47706302951634	-0.47706302951634	-0.47706302951634	-0.47706302951634	-0.47706302951634	-0.47706302951634	-0.47706302951634	-0.47706302951634	3.78767032941722	-0.47706302951634	3.04366400214549	-0.47706302951634	-0.47706302951634	-0.47706302951634	-0.47706302951634	-0.47706302951634	-0.47706302951634	4.51589007136377	-0.47706302951634	-0.47706302951634	-0.47706302951634	-0.47706302951634	-0.47706302951634	-0.47706302951634	-0.47706302951634	-0.47706302951634	-0.47706302951634	-0.47706302951634	-0.47706302951634	-0.47706302951634	-0.47706302951634	-0.47706302951634	-0.47706302951634	-0.47706302951634	-0.47706302951634	-0.47706302951634	-0.47706302951634	-0.47706302951634	-0.47706302951634	-0.47706302951634	-0.47706302951634	-0.47706302951634	-0.47706302951634	-0.47706302951634	-0.47706302951634	-0.47706302951634	-0.47706302951634	-0.47706302951634	-0.47706302951634	4.74224912740946	-0.47706302951634	4.45621560948701	4.49798177663324	-0.47706302951634	-0.47706302951634	-0.47706302951634	-0.47706302951634	-0.47706302951634	-0.47706302951634	-0.47706302951634	5.00104474603342	-0.47706302951634	-0.47706302951634	-0.47706302951634	-0.47706302951634	3.91387049285823	-0.47706302951634	-0.47706302951634	-0.47706302951634	-0.47706302951634	4.13613454864037	-0.47706302951634	-0.47706302951634	-0.47706302951634	5.22222166782474	-0.47706302951634	-0.47706302951634	-0.47706302951634	-0.47706302951634	4.38819377521777	-0.47706302951634	3.92317852910569	-0.47706302951634	-0.47706302951634	-0.47706302951634	-0.47706302951634	-0.47706302951634	-0.47706302951634	4.31491597731596	4.05006135582523	-0.47706302951634	2.42917203074742	3.61528186827036	-0.47706302951634	1.95070559639854	-0.47706302951634	2.81217349642205	3.06484429920626	1.3142063361611	-0.47706302951634	-0.47706302951634	-0.47706302951634	-0.47706302951634	-0.47706302951634	-0.47706302951634	-0.47706302951634	-0.47706302951634	-0.47706302951634	-0.47706302951634	-0.47706302951634	-0.47706302951634	3.3479575677672	-0.47706302951634	-0.47706302951634	-0.47706302951634	-0.47706302951634	-0.47706302951634	-0.47706302951634	-0.47706302951634	-0.47706302951634	-0.47706302951634	-0.47706302951634	-0.47706302951634	-0.47706302951634	-0.47706302951634	-0.47706302951634	3.32476120577364	-0.47706302951634	-0.47706302951634	3.07051814042463	-0.47706302951634	2.38443320280739	-0.47706302951634	-0.47706302951634	-0.47706302951634	-0.47706302951634	-0.47706302951634	-0.47706302951634	-0.47706302951634	-0.47706302951634	-0.47706302951634	-0.47706302951634	-0.47706302951634	-0.47706302951634	-0.47706302951634	-0.47706302951634	3.1194735298251	-0.47706302951634	-0.47706302951634	-0.47706302951634	-0.47706302951634	-0.47706302951634	2.38443320280739	-0.47706302951634	-0.47706302951634	-0.47706302951634	-0.47706302951634	-0.47706302951634	-0.47706302951634	-0.47706302951634	-0.47706302951634	-0.47706302951634	-0.47706302951634	3.43217984884302	-0.47706302951634	2.55549888996551	-0.47706302951634	-0.47706302951634	3.47907687449228	-0.47706302951634	-0.47706302951634	2.48174658453709	-0.47706302951634	-0.47706302951634	-0.47706302951634	-0.47706302951634	-0.47706302951634	-0.47706302951634	-0.47706302951634	-0.47706302951634	3.76995156627484	2.19030408145411	3.5438057317813	-0.47706302951634	-0.47706302951634	-0.47706302951634	-0.47706302951634	-0.47706302951634	4.37574924236041	3.56889956066202	-0.47706302951634	4.43251259755608	-0.47706302951634	-0.47706302951634	-0.47706302951634	-0.47706302951634	-0.47706302951634	-0.47706302951634	-0.47706302951634	3.51198006805593	3.33210173263554	-0.47706302951634	-0.47706302951634	-0.47706302951634	-0.47706302951634	-0.47706302951634	-0.47706302951634	-0.47706302951634	3.93567619756504	-0.47706302951634	-0.47706302951634	-0.47706302951634	-0.47706302951634	-0.47706302951634	-0.47706302951634	-0.47706302951634	-0.47706302951634	-0.47706302951634	-0.47706302951634	-0.47706302951634	-0.47706302951634	-0.47706302951634	-0.47706302951634	-0.47706302951634	-0.47706302951634	-0.47706302951634	-0.47706302951634	-0.47706302951634	-0.47706302951634	-0.47706302951634	-0.47706302951634	-0.47706302951634	2.56682558320415	-0.47706302951634	-0.47706302951634	-0.47706302951634	3.22475649240906	-0.47706302951634	-0.47706302951634	-0.47706302951634	-0.47706302951634	-0.47706302951634	-0.47706302951634	-0.47706302951634	-0.47706302951634	-0.47706302951634	-0.47706302951634	-0.47706302951634	-0.47706302951634	-0.47706302951634	-0.47706302951634	-0.47706302951634	-0.47706302951634	-0.47706302951634	-0.47706302951634	-0.47706302951634	-0.47706302951634	-0.47706302951634	-0.47706302951634	-0.47706302951634	-0.47706302951634	-0.47706302951634	-0.47706302951634	-0.47706302951634	-0.47706302951634	-0.47706302951634	-0.47706302951634	-0.47706302951634	1.90774964654417	-0.47706302951634	-0.47706302951634	-0.47706302951634	-0.47706302951634	-0.47706302951634	-0.47706302951634	-0.47706302951634	-0.47706302951634	2.40160768487196	-0.47706302951634	-0.47706302951634	2.90426489963224	-0.47706302951634	-0.47706302951634	2.59590024155182	-0.47706302951634	-0.47706302951634	-0.47706302951634	-0.47706302951634	-0.47706302951634	-0.47706302951634	-0.47706302951634	-0.47706302951634	-0.47706302951634	-0.47706302951634	-0.47706302951634	-0.47706302951634	-0.47706302951634	-0.47706302951634	-0.47706302951634	-0.47706302951634	-0.47706302951634	-0.47706302951634	-0.47706302951634	-0.47706302951634	2.42810028317055	-0.47706302951634	-0.47706302951634	-0.47706302951634	-0.47706302951634	-0.47706302951634	-0.47706302951634	4.16126220383059	-0.47706302951634	-0.47706302951634	-0.47706302951634	-0.47706302951634	-0.47706302951634	-0.47706302951634	-0.47706302951634	-0.47706302951634	1.9932453983416	-0.47706302951634	-0.47706302951634	-0.47706302951634	-0.47706302951634	-0.47706302951634	-0.47706302951634	-0.47706302951634	-0.47706302951634	-0.47706302951634	-0.47706302951634	-0.47706302951634	-0.47706302951634	-0.47706302951634	-0.47706302951634	2.86005116823415	-0.47706302951634	-0.47706302951634	-0.47706302951634	-0.47706302951634	-0.47706302951634	-0.47706302951634	-0.47706302951634	-0.47706302951634	-0.47706302951634	4.29316993426222	-0.47706302951634	-0.47706302951634	-0.47706302951634	-0.47706302951634	-0.47706302951634	-0.47706302951634	-0.47706302951634	-0.47706302951634	-0.47706302951634	-0.47706302951634	-0.47706302951634	3.38237195363183	-0.47706302951634	-0.47706302951634	-0.47706302951634	-0.47706302951634	-0.47706302951634	-0.47706302951634	-0.47706302951634	-0.47706302951634	-0.47706302951634	-0.47706302951634	-0.47706302951634	-0.47706302951634	-0.47706302951634	-0.47706302951634	-0.47706302951634	-0.47706302951634	-0.47706302951634	-0.47706302951634	-0.47706302951634	-0.47706302951634	-0.47706302951634	-0.47706302951634	-0.47706302951634	-0.47706302951634	-0.47706302951634	-0.47706302951634	1.39294093376489	-0.47706302951634	-0.47706302951634	2.02306434104576	-0.47706302951634	2.17809203444088	2.48510800922472	2.39065038342648	2.05371647254178	-0.47706302951634	-0.47706302951634	2.77226311662879	1.98445658987552	1.90707084223304	1.90300714384572	-0.47706302951634	3.52630754817386	-0.47706302951634	-0.47706302951634	3.19339210362295	-0.47706302951634	1.05990860577777	-0.47706302951634	-0.47706302951634	-0.47706302951634	-0.47706302951634	-0.47706302951634	-0.47706302951634	-0.47706302951634	-0.47706302951634	-0.47706302951634	-0.47706302951634	2.85033749762948	-0.47706302951634	2.63699401552804	4.220223392551	-0.47706302951634	2.05799847041095	-0.47706302951634	-0.47706302951634	2.05158166624847	-0.47706302951634	-0.47706302951634	-0.47706302951634	4.01447951274754	2.75829652532531	2.9475701353636	2.62314879104844	2.53664952669448	-0.47706302951634	-0.47706302951634	-0.47706302951634	-0.47706302951634	-0.47706302951634	-0.47706302951634	-0.47706302951634	-0.47706302951634	-0.47706302951634	-0.47706302951634	-0.47706302951634	-0.47706302951634	2.43777992957655	3.6038672908105	3.61719273483107	3.50723473623245	-0.47706302951634	-0.47706302951634	-0.47706302951634	-0.47706302951634	-0.47706302951634	-0.47706302951634	-0.47706302951634	3.91155213580876	-0.47706302951634	-0.47706302951634	4.73581296678575	3.89389172674795	3.54684350326422	3.3856403078917	2.78779905630055	-0.47706302951634	4.27559263427345	-0.47706302951634	-0.47706302951634	-0.47706302951634	-0.47706302951634	-0.47706302951634	-0.47706302951634	-0.47706302951634	-0.47706302951634	-0.47706302951634	-0.47706302951634	-0.47706302951634	-0.47706302951634	-0.47706302951634	-0.47706302951634	2.5140531459842	-0.47706302951634	-0.47706302951634	2.5602556420321	-0.47706302951634	3.3856403078917	-0.47706302951634	-0.47706302951634	-0.47706302951634	-0.47706302951634	-0.47706302951634	-0.47706302951634	-0.47706302951634	4.77612169130255	-0.47706302951634	-0.47706302951634	-0.47706302951634	-0.47706302951634	-0.47706302951634	-0.47706302951634	-0.47706302951634	-0.47706302951634	-0.47706302951634	-0.47706302951634	-0.47706302951634	-0.47706302951634	-0.47706302951634	-0.47706302951634	-0.47706302951634	-0.47706302951634	-0.47706302951634	-0.47706302951634	-0.47706302951634	-0.47706302951634	2.10174971999235	-0.47706302951634	2.65868920105948	-0.47706302951634	-0.47706302951634	3.87492024879602	2.31466272647462	-0.47706302951634	-0.47706302951634	2.1898656968761	2.01290919562097	-0.47706302951634	1.84227135109814	2.54486139307065	-0.47706302951634	3.10819598757462	-0.47706302951634	-0.47706302951634	-0.47706302951634	3.05313359496363	-0.47706302951634	-0.47706302951634	-0.47706302951634	-0.47706302951634	-0.47706302951634	2.85555918911369	-0.47706302951634	-0.47706302951634	-0.47706302951634	-0.47706302951634	3.49308900429178	3.29371670098161	-0.47706302951634	2.19689994499829	-0.47706302951634	2.6162819270692	-0.47706302951634	-0.47706302951634	-0.47706302951634	-0.47706302951634	-0.47706302951634	-0.47706302951634	-0.47706302951634	3.01732005237912	3.41316420775398	-0.47706302951634	1.64816104498642	-0.47706302951634	-0.47706302951634	-0.47706302951634	-0.47706302951634	-0.47706302951634	2.62064748088704	3.12582875161599	2.56562850409944	-0.47706302951634	2.19601831305094	-0.47706302951634	-0.47706302951634	2.28718981575446	-0.47706302951634	-0.47706302951634	-0.47706302951634	-0.47706302951634	-0.47706302951634	-0.47706302951634	-0.47706302951634	2.4975116825276	-0.47706302951634	-0.47706302951634	-0.47706302951634	-0.47706302951634	-0.47706302951634	2.06347231229965	-0.47706302951634	-0.47706302951634	-0.47706302951634	-0.47706302951634	-0.47706302951634	-0.47706302951634	2.78708890245812	3.63643572291762	2.48735402944156	-0.47706302951634	-0.47706302951634	-0.47706302951634	-0.47706302951634	2.09972343929848	1.71248645564899	-0.47706302951634	1.14670010265333	-0.47706302951634	-0.47706302951634	-0.47706302951634	-0.47706302951634	-0.47706302951634	-0.47706302951634	2.76073001323585	-0.47706302951634	-0.47706302951634	-0.47706302951634	2.80064736839958	-0.47706302951634	-0.47706302951634	-0.47706302951634	-0.47706302951634	-0.47706302951634	-0.47706302951634	-0.47706302951634	0.801924630679621	-0.47706302951634	-0.47706302951634	-0.47706302951634	-0.47706302951634	-0.47706302951634	-0.47706302951634	-0.47706302951634	-0.47706302951634	-0.47706302951634	-0.47706302951634	-0.47706302951634	-0.47706302951634	-0.47706302951634	-0.47706302951634	-0.47706302951634	-0.47706302951634	-0.47706302951634	-0.47706302951634	-0.47706302951634	3.57384534647248	-0.47706302951634	-0.47706302951634	-0.47706302951634	-0.47706302951634	-0.47706302951634	-0.47706302951634	-0.47706302951634	-0.47706302951634	-0.47706302951634	-0.47706302951634	-0.47706302951634	-0.47706302951634	-0.47706302951634	2.87134731596436	-0.47706302951634	3.07753320371658	2.43293055020852	-0.47706302951634	-0.47706302951634	-0.47706302951634	-0.47706302951634	-0.47706302951634	-0.47706302951634	-0.47706302951634	-0.47706302951634	-0.47706302951634	-0.47706302951634	-0.47706302951634	-0.47706302951634	-0.47706302951634	-0.47706302951634	-0.47706302951634	-0.47706302951634	-0.47706302951634	-0.47706302951634	-0.47706302951634	-0.47706302951634	-0.47706302951634	-0.47706302951634	-0.47706302951634	-0.47706302951634	-0.47706302951634	2.47005290088677	-0.47706302951634	-0.47706302951634	-0.47706302951634	-0.47706302951634	-0.47706302951634	-0.47706302951634	-0.47706302951634	-0.47706302951634	2.1334237875537	-0.47706302951634	-0.47706302951634	-0.47706302951634	-0.47706302951634	-0.47706302951634	-0.47706302951634	-0.47706302951634	-0.47706302951634	-0.47706302951634	-0.47706302951634	-0.47706302951634	-0.47706302951634	-0.47706302951634	-0.47706302951634	3.44121417342391	4.02274731654933	-0.47706302951634	-0.47706302951634	-0.47706302951634	-0.47706302951634	-0.47706302951634	-0.47706302951634	-0.47706302951634	-0.47706302951634	-0.47706302951634	3.51435842423867	-0.47706302951634	-0.47706302951634	-0.47706302951634	-0.47706302951634	2.43508346271493	3.525108312167	-0.47706302951634	-0.47706302951634	-0.47706302951634	-0.47706302951634	-0.47706302951634	-0.47706302951634	-0.47706302951634	-0.47706302951634	-0.47706302951634	-0.47706302951634	-0.47706302951634	-0.47706302951634	4.13613454864037	-0.47706302951634	-0.47706302951634	-0.47706302951634	-0.47706302951634	-0.47706302951634	-0.47706302951634	-0.47706302951634	-0.47706302951634	-0.47706302951634	-0.47706302951634	-0.47706302951634	-0.47706302951634	-0.47706302951634	-0.47706302951634	-0.47706302951634	-0.47706302951634	-0.47706302951634	-0.47706302951634	-0.47706302951634	-0.47706302951634	-0.47706302951634	-0.47706302951634	-0.47706302951634	-0.47706302951634	-0.47706302951634	-0.47706302951634	-0.47706302951634	-0.47706302951634	-0.47706302951634	-0.47706302951634	-0.47706302951634	-0.47706302951634	3.39329499720868	-0.47706302951634	3.16925868702372	-0.47706302951634	-0.47706302951634	-0.47706302951634	-0.47706302951634	-0.47706302951634	-0.47706302951634	2.06229707105368	3.04366400214549	-0.47706302951634	-0.47706302951634	-0.47706302951634	3.25333707904367	-0.47706302951634	-0.47706302951634	-0.47706302951634	-0.47706302951634	3.63450034912842	-0.47706302951634	3.21309523253071	-0.47706302951634	-0.47706302951634	-0.47706302951634	-0.47706302951634	-0.47706302951634	-0.47706302951634	-0.47706302951634	-0.47706302951634	-0.47706302951634	-0.47706302951634	-0.47706302951634	-0.47706302951634	-0.47706302951634	-0.47706302951634	-0.47706302951634	-0.47706302951634	-0.47706302951634	-0.47706302951634	-0.47706302951634	-0.47706302951634	-0.47706302951634	-0.47706302951634	-0.47706302951634	-0.47706302951634	-0.47706302951634	-0.47706302951634	-0.47706302951634	-0.47706302951634	-0.47706302951634	-0.47706302951634	4.63970617326226	-0.47706302951634	-0.47706302951634	-0.47706302951634	-0.47706302951634	-0.47706302951634	-0.47706302951634	-0.47706302951634	-0.47706302951634	-0.47706302951634	-0.47706302951634	-0.47706302951634	-0.47706302951634	-0.47706302951634	-0.47706302951634	-0.47706302951634	-0.47706302951634	-0.47706302951634	-0.47706302951634	-0.47706302951634	-0.47706302951634	-0.47706302951634	-0.47706302951634	-0.47706302951634	-0.47706302951634	-0.47706302951634	-0.47706302951634	4.17762688808106	-0.47706302951634	4.45838753042668	-0.47706302951634	-0.47706302951634	-0.47706302951634	-0.47706302951634	-0.47706302951634	-0.47706302951634	-0.47706302951634	-0.47706302951634	-0.47706302951634	-0.47706302951634	-0.47706302951634	3.56397004681759	2.88808849646849	2.80711850464786	2.94038875385634	-0.47706302951634	3.78695764347964	-0.47706302951634	-0.47706302951634	-0.47706302951634	1.74964026917688	-0.47706302951634	1.44916088541497	2.88655794673949	3.26633648260986	2.68436093716194	1.41060681086687	-0.47706302951634	3.27844122738899	4.13080115142461	3.06615159624435	1.738635838685	2.00619109290887	2.31076830775539	-0.47706302951634	1.86777659804951	-0.47706302951634	-0.47706302951634	-0.47706302951634	2.39013106563734	-0.47706302951634	-0.47706302951634	-0.47706302951634	2.14474370545396	1.86191002053883	-0.47706302951634	-0.47706302951634	-0.47706302951634	-0.47706302951634	1.54803728057256	1.32111875000772	2.21557132603347	1.65925511833825	1.35484634279604	-0.47706302951634	-0.47706302951634	2.60666811893588	-0.47706302951634	3.51376347861038	-0.47706302951634	1.69318075834965	2.52878148730086	-0.47706302951634	-0.47706302951634	2.54074875195884	2.40475656983332	1.85220524046192	2.13844092998866	-0.47706302951634	-0.47706302951634	2.77613000728981	-0.47706302951634	-0.47706302951634	-0.47706302951634	2.92168325812635	-0.47706302951634	-0.47706302951634	1.45085745109532	1.35827504847049	2.47635005608501	-0.47706302951634	-0.47706302951634	-0.47706302951634	2.38262585124161	0.884366524086799	1.03749247399832	-0.47706302951634	0.648641562694278	0.88619566851719	0.792199123113344	0.789136716043574	1.54638500435127	0.472892319460713	-0.47706302951634	0.5772806462728	1.09618123018097	1.00603750438219	0.501599238024842	1.09636450247336	0.956248139571847	1.1607881074387	-0.47706302951634	-0.47706302951634	-0.47706302951634	-0.47706302951634	1.55396241300702	-0.47706302951634	-0.47706302951634	1.32166690608412	1.29257024726547	-0.47706302951634	-0.47706302951634	-0.47706302951634	-0.47706302951634	1.13997040721776	-0.47706302951634	2.09952101224932	0.937268641784054	1.81815810792909	2.14783782921919	-0.47706302951634	-0.47706302951634	-0.47706302951634	1.65885670272714	-0.47706302951634	1.63253060694405	-0.47706302951634	1.02131244173328	-0.47706302951634	-0.47706302951634	1.19255860524765	1.26292983051059	-0.47706302951634	-0.47706302951634	-0.47706302951634	2.84513608284834	-0.47706302951634	1.1841852561163	0.964508343217961	1.66953752780225	-0.47706302951634	-0.47706302951634	0.553203206598332	0.96256698896844	-0.47706302951634	-0.47706302951634	1.14611255607477	1.00210373545584	-0.47706302951634	1.44546090444505	1.16845868255355	1.7846010100929	1.67600281425671	1.81909316014176	-0.47706302951634	0.84623978867756	1.11405395615591	-0.47706302951634	-0.47706302951634	1.38976721051341	1.44167123901738	1.92486262780532	1.39742373625238	1.30537662593433	0.53526525276692	1.57463774219537	-0.47706302951634	0.546738638656975	-0.47706302951634	1.37689498001889	1.53466808926429	0.869518550787327	-0.47706302951634	-0.47706302951634	-0.47706302951634	-0.47706302951634	1.22161542450873	-0.47706302951634	3.07343679358936	1.32258129701567	2.1602278832285	1.37562800854806	2.10934695230853	-0.47706302951634	-0.47706302951634	0.898418486534388	-0.47706302951634	-0.47706302951634	-0.47706302951634	-0.47706302951634	0.588166054662437	0.826557987117607	-0.47706302951634	0.379566761217184	-0.47706302951634	-0.47706302951634	-0.47706302951634	-0.47706302951634	1.27545250180067	-0.47706302951634	-0.47706302951634	-0.47706302951634	-0.47706302951634	1.66031836166295	0.825076274636775	0.643192196499197	0.898729579873332	-0.47706302951634	-0.47706302951634	-0.47706302951634	-0.47706302951634	1.78716669185794	-0.47706302951634	1.03268819759809	0.984463340507576	-0.47706302951634	0.89955988017493	-0.47706302951634	-0.47706302951634	-0.47706302951634	-0.47706302951634	-0.47706302951634	-0.47706302951634	0.632521077904698	2.18811382599091	-0.47706302951634	0.654353245026637	0.756598611386812	0.857530134782957	-0.47706302951634	0.767110332663513	0.329955237508852	-0.47706302951634	0.388351489356868	-0.47706302951634	-0.47706302951634	-0.47706302951634	-0.47706302951634	-0.47706302951634	-0.47706302951634	-0.47706302951634	-0.47706302951634	-0.47706302951634	-0.47706302951634	-0.47706302951634	-0.47706302951634	-0.47706302951634	-0.47706302951634	1.48702902856227	2.04867718892309	-0.47706302951634	-0.47706302951634	-0.47706302951634	-0.47706302951634	-0.47706302951634	1.83258986466697	-0.47706302951634	-0.47706302951634	0.99897245539743	0.750919687555608	0.557617150859201	-0.47706302951634	-0.47706302951634	1.1081652411142	-0.47706302951634	-0.47706302951634	0.886908386762043	-0.47706302951634	-0.47706302951634	-0.47706302951634	1.12098287886593	-0.47706302951634	0.598785374248	-0.47706302951634	1.12682980863304	-0.47706302951634	1.6611165603807	1.17980185972332	0.567911923015461	-0.47706302951634	1.51167249034769	-0.47706302951634	-0.47706302951634	1.83148465843902	-0.47706302951634	-0.47706302951634	2.11974017686964	1.88275453993863	-0.47706302951634	0.908131139271641	-0.47706302951634	-0.47706302951634	1.09104509884258	2.53820955918976	1.56556596664123	-0.47706302951634	-0.47706302951634	1.84658570313422	1.08886444244481	1.15616255393043	-0.47706302951634	-0.47706302951634	-0.47706302951634	0.945115604973198	-0.47706302951634	-0.47706302951634	-0.47706302951634	-0.47706302951634	-0.47706302951634	-0.47706302951634	-0.47706302951634	-0.47706302951634	1.65290006478209	-0.47706302951634	-0.47706302951634	-0.47706302951634	-0.47706302951634	-0.47706302951634	-0.47706302951634	-0.47706302951634	1.46433202411812	1.18975753613145	-0.47706302951634	-0.47706302951634	1.76736417990117	-0.47706302951634	-0.47706302951634	0.642244132040521	2.15055210629827	-0.47706302951634	1.58000103722363	-0.47706302951634	1.05210037153114	2.66105086605913	1.34954010428647	-0.47706302951634	-0.47706302951634	-0.47706302951634	2.27416003175779	1.31511260581987	1.37601764713337	1.08357581492976	-0.47706302951634	1.2048131863562	-0.47706302951634	0.890381240814448	-0.47706302951634	-0.47706302951634	0.727552353709555	1.29327654074023	-0.47706302951634	0.452511120899343	-0.47706302951634	3.0781193888618	-0.47706302951634	-0.47706302951634	-0.47706302951634	-0.47706302951634	-0.47706302951634	0.715399738933242	0.977903077265672	0.598286635765481	-0.47706302951634	0.720276919682328	-0.47706302951634	-0.47706302951634	0.737556391952354	0.845379522494624	0.622122066647309	0.627823189031972	0.465839250524654	0.647274113755408	0.489425347656944	-0.47706302951634	-0.47706302951634	-0.47706302951634	0.453854451083443	-0.47706302951634	-0.47706302951634	-0.47706302951634	1.30313906433601	-0.47706302951634	0.613586593044516	0.587006166198216	0.523460368009259	-0.47706302951634	0.305639546778084	-0.47706302951634	-0.47706302951634	1.20544678862779	1.24624922417645	1.46627366638648	-0.47706302951634	1.43591260937101	-0.47706302951634	-0.47706302951634	-0.47706302951634	-0.47706302951634	0.782453032587892	-0.47706302951634	0.967258432888524	1.78746896355294	-0.47706302951634	-0.47706302951634	-0.47706302951634	-0.47706302951634	1.03243622878071	-0.47706302951634	0.840621362514045	0.857627497571543	1.98354517006552	1.04591366970678	1.91878445964679	-0.47706302951634	-0.47706302951634	-0.47706302951634	0.641567953041093	1.29301160994484	1.35776622081094	0.37342420640212	0.378940628063548	-0.47706302951634	-0.47706302951634	1.12869318062299	1.31674637259258	-0.47706302951634	1.00005478422026	-0.47706302951634	-0.47706302951634	0.941236035001751	-0.47706302951634	-0.47706302951634	1.18743093133439	1.8045411224611	1.05573378986502	1.80423374198677	1.14890742322272	-0.47706302951634	1.02367269194723	-0.47706302951634	-0.47706302951634	0.758420727366498	-0.47706302951634	0.618937622486853	1.73796406148271	0.832473237462857	1.467858864468	1.44887843902239	0.905296621958071	0.850269803466589	1.07098240984597	0.862024176792682	-0.47706302951634	2.10154692728621	3.25915558819344	-0.47706302951634	0.61038890505361	0.317692811236896	0.653040493099604	0.868032487597414	0.671709300410033	0.489876283327248	0.53918982994413	0.728418934393415	0.978836475893864	1.45917482906754	1.74828230958846	-0.47706302951634	-0.47706302951634	0.722926206491619	1.27243295764497	-0.47706302951634	0.67135252556978	-0.47706302951634	0.564204260578862	0.240631380551238	1.03149213299349	0.964051060851486	-0.47706302951634	-0.47706302951634	-0.47706302951634	2.64652034099789	2.80856082714218	-0.47706302951634	-0.47706302951634	-0.47706302951634	-0.47706302951634	2.75344301192625	-0.47706302951634	-0.47706302951634	-0.47706302951634	-0.47706302951634	1.75138892605854	-0.47706302951634	-0.47706302951634	-0.47706302951634	1.2607197957355	-0.47706302951634	1.12554246066002	-0.47706302951634	-0.47706302951634	-0.47706302951634	-0.47706302951634	1.22096878885216	-0.47706302951634	-0.47706302951634	2.7479179951813	1.26378144414531	-0.47706302951634	-0.47706302951634	1.37212918937917	1.58122425413825	1.14259671637618	-0.47706302951634	-0.47706302951634	-0.47706302951634	-0.47706302951634	2.0266599379948	-0.47706302951634	1.32569770423277	1.28100288719182	1.5307179894815	1.16997166839281	2.45572660980689	1.4201906122465	1.13257794398584	-0.47706302951634	-0.47706302951634	-0.47706302951634	-0.47706302951634	0.940131648481517	0.989898722098183	-0.47706302951634	1.81800234866861	1.50420903563858	-0.47706302951634	1.33141050096382	1.80777421181755	-0.47706302951634	-0.47706302951634	-0.47706302951634	1.32075351175987	1.41345060161515	-0.47706302951634	1.35143139005948	-0.47706302951634	-0.47706302951634	1.89643680976878	-0.47706302951634	-0.47706302951634	1.25783878332383	-0.47706302951634	-0.47706302951634	-0.47706302951634	-0.47706302951634	-0.47706302951634	-0.47706302951634	-0.47706302951634	-0.47706302951634	-0.47706302951634	0.460301490555521	-0.47706302951634	-0.47706302951634	0.999934443199314	1.43091738383597	0.818268604031875	-0.47706302951634	2.03433192378141	1.19229882659173	1.20402189721848	0.466411003111231	1.41050541786594	0.826094575854591	0.738839049463842	-0.47706302951634	0.338794835436347	0.538302701994749	0.573465043592974	0.724255396045964	2.33135749822846	2.14263889263072	3.22817571887805	1.81365066337492	1.93109140616812	-0.47706302951634	1.9412038279391	-0.47706302951634	1.75988400023968	1.56930497050798	1.6930432321987	-0.47706302951634	-0.47706302951634	1.87994014004736	1.30251362553409	-0.47706302951634	1.46821952829367	-0.47706302951634	2.78248217116088	2.8388471414988	1.42677620696063	0.917774537311567	2.35524644017674	-0.47706302951634	-0.47706302951634	3.21438622946574	2.04212183095562	-0.47706302951634	-0.47706302951634	-0.47706302951634	1.88790619340503	-0.47706302951634	-0.47706302951634	1.44641085644125	1.38897559456	2.46479899908597	2.23842680417858	1.12155132494135	2.50946802464262	2.69788756316692	-0.47706302951634	1.68810509215954	2.17744146663483	2.58309798144467	-0.47706302951634	1.71698494587375	3.19053148029756	-0.47706302951634	-0.47706302951634	1.29823755458315	-0.47706302951634	2.09662356400007	-0.47706302951634	1.90571453937989	3.26282504804412	1.97104532283897	-0.47706302951634	2.87323927250722	-0.47706302951634	-0.47706302951634	-0.47706302951634	-0.47706302951634	-0.47706302951634	-0.47706302951634	1.83243190553521	-0.47706302951634	-0.47706302951634	-0.47706302951634	-0.47706302951634	-0.47706302951634	-0.47706302951634	1.29168822860807	-0.47706302951634	-0.47706302951634	-0.47706302951634	-0.47706302951634	1.80009313743491	-0.47706302951634	1.75197249025893	-0.47706302951634	2.57583997700707	2.26313856316792	-0.47706302951634	-0.47706302951634	-0.47706302951634	-0.47706302951634	1.81241071000441	1.51896852030846	-0.47706302951634	-0.47706302951634	-0.47706302951634	-0.47706302951634	-0.47706302951634	-0.47706302951634	-0.47706302951634	-0.47706302951634	-0.47706302951634	0.665745623048723	0.947677148280806	-0.47706302951634	-0.47706302951634	1.71501433872958	-0.47706302951634	-0.47706302951634	1.52979101206259	-0.47706302951634	1.87565033033228	1.53536692702276	-0.47706302951634	-0.47706302951634	-0.47706302951634	-0.47706302951634	-0.47706302951634	2.48707305453909	3.13069018594893	-0.47706302951634	1.53048615756185	-0.47706302951634	-0.47706302951634	2.49355161434695	-0.47706302951634	-0.47706302951634	2.54839724922795	-0.47706302951634	-0.47706302951634	-0.47706302951634	-0.47706302951634	-0.47706302951634	-0.47706302951634	-0.47706302951634	-0.47706302951634	-0.47706302951634	-0.47706302951634	-0.47706302951634	2.20264702733115	1.39453216601317	-0.47706302951634	-0.47706302951634	-0.47706302951634	-0.47706302951634	-0.47706302951634	1.06384431914355	-0.47706302951634	-0.47706302951634	-0.47706302951634	1.52747764768099	1.41324716665075	1.42080591825787	2.93126731641516	-0.47706302951634	-0.47706302951634	-0.47706302951634	-0.47706302951634	-0.47706302951634	-0.47706302951634	1.16634545177812	-0.47706302951634	-0.47706302951634	-0.47706302951634	-0.47706302951634	-0.47706302951634	-0.47706302951634	-0.47706302951634	1.34351615763049	-0.47706302951634	-0.47706302951634	-0.47706302951634	-0.47706302951634	1.16243612144931	-0.47706302951634	1.77276263837436	1.37504388160667	-0.47706302951634	1.95975744817568	1.79642665742044	0.984345649035984	0.881228292439081	-0.47706302951634	-0.47706302951634	1.32984022352231	-0.47706302951634	1.0855376910375	-0.47706302951634	1.0736438767125	1.88413691061407	1.55024490674932	1.90273678550883	-0.47706302951634	-0.47706302951634	1.89325065059588	1.16168658820507	-0.47706302951634	-0.47706302951634	-0.47706302951634	0.91457994085929	-0.47706302951634	1.26873842670309	-0.47706302951634	1.25885444535118	1.20576378030595	1.65184493762525	0.718336608334182	-0.47706302951634	0.551835305771523	0.995855056735625	0.762499165058829	0.633985108513918	1.16371199886885	0.91873590508917	1.0880030336155	1.47386474573595	1.73303556541485	-0.47706302951634	0.593510432836184	1.22534378696166	-0.47706302951634	-0.47706302951634	-0.47706302951634	0.92734262957195	0.935841668641811	1.33623195341436	0.848923631547583	1.59044944440817	0.46280180475425	0.629010329623328	1.14026177371293	1.5136048258554	-0.47706302951634	0.414437471992594	0.941457128340716	1.19651785226259	1.59304876718049	-0.47706302951634	-0.47706302951634	1.36652204275821	-0.47706302951634	-0.47706302951634	-0.47706302951634	1.94788146012542	-0.47706302951634	1.01957829649567	-0.47706302951634	-0.47706302951634	-0.47706302951634	-0.47706302951634	-0.47706302951634	1.2725190759252	1.96047063211902	-0.47706302951634	2.24760387634575	0.885483726169238	-0.47706302951634	-0.47706302951634	-0.47706302951634	1.38877780370927	-0.47706302951634	-0.47706302951634	-0.47706302951634	2.31295734938342	1.5066900688952	-0.47706302951634	-0.47706302951634	2.33879768217506	1.27735621386446	1.01735486934278	-0.47706302951634	0.943339336365179	-0.47706302951634	-0.47706302951634	1.13953356592487	1.06200501281987	-0.47706302951634	-0.47706302951634	0.983052353301228	0.872301703943916	1.38207971378615	-0.47706302951634	1.25143561416939	1.23712881998103	-0.47706302951634	-0.47706302951634	-0.47706302951634	2.15830747057956	1.25851575022601	-0.47706302951634	1.71192558059291	-0.47706302951634	-0.47706302951634	1.45022085950789	-0.47706302951634	1.49546679588752	-0.47706302951634	-0.47706302951634	-0.47706302951634	-0.47706302951634	-0.47706302951634	-0.47706302951634	0.73412306828378	2.16787031008355	1.06489743312646	0.937378533778572	-0.47706302951634	-0.47706302951634	-0.47706302951634	-0.47706302951634	-0.47706302951634	0.982817466423333	0.729207853580996	1.01747821095094	1.16138697844173	-0.47706302951634	-0.47706302951634	0.733725145959064	0.549280492706378	0.840431776340208	-0.47706302951634	0.480545117591755	-0.47706302951634	-0.47706302951634	-0.47706302951634	-0.47706302951634	1.2189514282238	0.407735655136984	0.575667478600733	-0.47706302951634	1.39174942406775	-0.47706302951634	0.534659993326945	0.645978199367418	-0.47706302951634	1.34878476753103	-0.47706302951634	-0.47706302951634	0.854519201740098	-0.47706302951634	-0.47706302951634	-0.47706302951634	-0.47706302951634	-0.47706302951634	1.74253144891161	0.977903077265672	1.1994479955127	-0.47706302951634	0.794043950246204	-0.47706302951634	2.05897396335964	-0.47706302951634	0.869221064683763	-0.47706302951634	1.45362129061689	-0.47706302951634	0.438215203421727	1.33548839459657	-0.47706302951634	0.89790032360228	-0.47706302951634	1.41957573747531	0.60103558657187	1.01489252119135	-0.47706302951634	-0.47706302951634	-0.47706302951634	0.9903733687316	1.51189961183811	0.233831840600393	-0.47706302951634	-0.47706302951634	-0.47706302951634	0.629142396022081	-0.47706302951634	-0.47706302951634	-0.47706302951634	-0.47706302951634	1.50929112081312	-0.47706302951634	-0.47706302951634	-0.47706302951634	-0.47706302951634	0.593757474917216	-0.47706302951634	-0.47706302951634	-0.47706302951634	0.561431489420083	1.39115428330993	1.00427972748443	0.898729579873332	-0.47706302951634	-0.47706302951634	-0.47706302951634	-0.47706302951634	0.733247995689625	0.583420865095722	-0.47706302951634	1.70791526932017	1.22016123141161	-0.47706302951634	0.674643490770805	-0.47706302951634	-0.47706302951634	-0.47706302951634	-0.47706302951634	-0.47706302951634	0.577579937507595	-0.47706302951634	-0.47706302951634	0.801123104341928	0.768964760430739	-0.47706302951634	1.73289238169907	1.31284877336523	-0.47706302951634	-0.47706302951634	1.23712881998103	-0.47706302951634	-0.47706302951634	0.707133590598343	1.52229377916385	-0.47706302951634	-0.47706302951634	0.426188769248948	0.498373360151842	1.7641586162517	2.34241041451567	-0.47706302951634	0.574118834053489	1.88358374380374	-0.47706302951634	-0.47706302951634	-0.47706302951634	0.751985491200521	0.618678504577215	-0.47706302951634	-0.47706302951634	0.478436639422082	-0.47706302951634	1.15230436474716	0.681138874810173	-0.47706302951634	0.756020012829185	-0.47706302951634	0.887519906665126	0.767615518718357	1.15705565870759	-0.47706302951634	0.590432246287263	1.05222982407892	-0.47706302951634	-0.47706302951634	0.496082432359721	0.628878295634923	1.40787332400505	0.699734493667739	1.71220597833077	0.558308530399735	-0.47706302951634	-0.47706302951634	1.65395634520223	-0.47706302951634	-0.47706302951634	-0.47706302951634	1.56496430085112	1.52886496778293	-0.47706302951634	1.84963253169525	-0.47706302951634	3.14107683685217	-0.47706302951634	1.5360662948351	-0.47706302951634	2.10601684462838	1.77948903757956	1.77619498652557	1.85607629236592	1.81706828921852	1.12998589445179	-0.47706302951634	-0.47706302951634	1.88060167250546	-0.47706302951634	2.38753780717951	-0.47706302951634	-0.47706302951634	1.85736985311372	1.2733807576187	1.08845628194021	-0.47706302951634	-0.47706302951634	-0.47706302951634	1.18110661486795	2.22208793389027	-0.47706302951634	0.88619566851719	-0.47706302951634	-0.47706302951634	-0.47706302951634	1.5825716346938	1.40414129211091	1.43946806366783	1.12283189434354	1.13113682459696	-0.47706302951634	1.11574495357791	0.899456035471731	-0.47706302951634	1.64422956730472	0.674930580251242	2.48915377614673	-0.47706302951634	1.6871751201504	0.662366346369464	1.49814776377598	-0.47706302951634	1.44289759771978	1.18010866467046	1.51599748400184	-0.47706302951634	2.73762085342544	-0.47706302951634	-0.47706302951634	-0.47706302951634	-0.47706302951634	1.54685678269174	1.00319089197179	1.13503413349447	-0.47706302951634	1.0583402449945	1.20655681589825	-0.47706302951634	-0.47706302951634	-0.47706302951634	1.40032496774264	2.32445486134414	-0.47706302951634	1.05093633631218	1.01994954383997	1.26395187378118	-0.47706302951634	-0.47706302951634	-0.47706302951634	-0.47706302951634	-0.47706302951634	1.8333800233305	1.27372568449014	-0.47706302951634	-0.47706302951634	1.26599981460454	-0.47706302951634	-0.47706302951634	1.16936611980075	-0.47706302951634	1.00962722758535	0.861142430728953	0.785395232954562	-0.47706302951634	1.26993946449227	-0.47706302951634	0.921306331991662	-0.47706302951634	1.19115682073305	-0.47706302951634	0.917241041406113	0.601286206773695	-0.47706302951634	2.86042617961638	1.72320392983523	1.5153132281849	-0.47706302951634	-0.47706302951634	-0.47706302951634	-0.47706302951634	-0.47706302951634	-0.47706302951634	2.70854363393048	-0.47706302951634	-0.47706302951634	0.907605313743482	-0.47706302951634	-0.47706302951634	1.05158279205019	-0.47706302951634	-0.47706302951634	0.552119978235029	0.868032487597414	0.802192037889294	-0.47706302951634	1.42080591825787	0.72019918234628	0.829718286239074	-0.47706302951634	-0.47706302951634	-0.47706302951634	-0.47706302951634	0.495676306772018	-0.47706302951634	-0.47706302951634	0.341963922440201	0.204249617787206	-0.47706302951634	-0.47706302951634	2.03407744728522	2.79670826391729	-0.47706302951634	-0.47706302951634	-0.47706302951634	-0.47706302951634	-0.47706302951634	1.69745365236475	-0.47706302951634	1.95602097301826	1.9496456733328	1.62378507108503	-0.47706302951634	1.88923976369745	-0.47706302951634	-0.47706302951634	-0.47706302951634	1.31257752558169	-0.47706302951634	1.73921200788982	-0.47706302951634	-0.47706302951634	-0.47706302951634	-0.47706302951634	-0.47706302951634	1.53187802579968	-0.47706302951634	-0.47706302951634	2.03732643637953	1.49234898682986	-0.47706302951634	-0.47706302951634	-0.47706302951634	-0.47706302951634	1.37933672028743	-0.47706302951634	2.23113676044742	1.73633448358811	-0.47706302951634	-0.47706302951634	-0.47706302951634	-0.47706302951634	-0.47706302951634	-0.47706302951634	2.30737112298868	1.26463394908344	-0.47706302951634	-0.47706302951634	1.70717095918371	-0.47706302951634	-0.47706302951634	-0.47706302951634	-0.47706302951634	2.05138779698599	-0.47706302951634	1.24126165991208	2.48566913331004	1.32441307565465	1.43403608520563	-0.47706302951634	2.68962286046198	2.41266459062424	1.57561060813592	1.47451840733035	-0.47706302951634	-0.47706302951634	-0.47706302951634	-0.47706302951634	2.13844092998866	-0.47706302951634	1.04719821621823	1.52863360233812	2.66449375174997	1.70745000968114	2.94171578691658	1.37875007059884	1.84322854385167	-0.47706302951634	1.96225566275234	-0.47706302951634	0.983052353301228	-0.47706302951634	1.17620591859997	-0.47706302951634	2.43131834395999	1.87630915836666	-0.47706302951634	-0.47706302951634	-0.47706302951634	-0.47706302951634	1.70466305173152	-0.47706302951634	2.0312186344295	1.73777220819091	-0.47706302951634	1.24375158576841	-0.47706302951634	-0.47706302951634	-0.47706302951634	-0.47706302951634	1.75022281584078	1.43257931907037	1.2834430281735	1.5272466310975	2.19227887968611	-0.47706302951634	1.57342307851403	1.65792770315908	-0.47706302951634	1.52034302633352	-0.47706302951634	-0.47706302951634	-0.47706302951634	-0.47706302951634	1.36018586024842	1.19662231266219	1.21999981810214	0.754864498658803	-0.47706302951634	-0.47706302951634	1.24708349078105	-0.47706302951634	-0.47706302951634	-0.47706302951634	1.56016489421729	1.3064527985286	0.937598371338529	-0.47706302951634	-0.47706302951634	-0.47706302951634	-0.47706302951634	-0.47706302951634	1.59602821195584	-0.47706302951634	1.00828655504625	0.891303614134031	-0.47706302951634	-0.47706302951634	0.548318719101035	-0.47706302951634	1.02891792948844	-0.47706302951634	-0.47706302951634	-0.47706302951634	-0.47706302951634	0.773966377236688	0.453993642293231	0.571745403835819	0.95977876581575	-0.47706302951634	0.401857119529674	-0.47706302951634	-0.47706302951634	-0.47706302951634	0.605628313058305	-0.47706302951634	0.386356995640081	1.41609956937642	0.215997877040617	-0.47706302951634	0.315178605492564	-0.47706302951634	-0.47706302951634	-0.47706302951634	1.11963453190213	-0.47706302951634	0.587189134181768	-0.47706302951634	-0.47706302951634	0.919698657848548	-0.47706302951634	0.745862812703911	-0.47706302951634	-0.47706302951634	-0.47706302951634	-0.47706302951634	-0.47706302951634	2.61773545565497	-0.47706302951634	-0.47706302951634	-0.47706302951634	-0.47706302951634	-0.47706302951634	-0.47706302951634	-0.47706302951634	-0.47706302951634	-0.47706302951634	-0.47706302951634	-0.47706302951634	0.464128227086288	-0.47706302951634	0.829531945705284	1.25783878332383	-0.47706302951634	-0.47706302951634	-0.47706302951634	0.863398188311826	-0.47706302951634	-0.47706302951634	-0.47706302951634	-0.47706302951634	0.497863313184208	-0.47706302951634	-0.47706302951634	1.18836074438509	0.72511708183861	-0.47706302951634	-0.47706302951634	-0.47706302951634	0.576085221060553	-0.47706302951634	-0.47706302951634	-0.47706302951634	-0.47706302951634	-0.47706302951634	0.828415060813043	0.68866577457978	-0.47706302951634	-0.47706302951634	-0.47706302951634	-0.47706302951634	-0.47706302951634	1.07351057417943	-0.47706302951634	-0.47706302951634	-0.47706302951634	2.17961146159464	2.92476116274659	2.79670826391729	-0.47706302951634	-0.47706302951634	-0.47706302951634	-0.47706302951634	2.20931398995716	1.87663872793537	-0.47706302951634	1.17331065665147	0.876498974403629	-0.47706302951634	1.96978526224252	-0.47706302951634	-0.47706302951634	1.28501552193769	-0.47706302951634	1.21053395722881	1.28904781184354	2.53504277092162	-0.47706302951634	-0.47706302951634	-0.47706302951634	-0.47706302951634	-0.47706302951634	1.2885207409059	-0.47706302951634	2.35987923787016	-0.47706302951634	1.26497520095628	1.26105941060413	1.20307339535472	-0.47706302951634	1.20957762023804	2.09326382574548	1.37232319469798	0.990136005149203	0.855391886499252	1.82629030450255	-0.47706302951634	-0.47706302951634	0.737076116225321	0.605754706705217	1.51931195350066	0.811443917123115	0.630663493069695	0.966914070802258	1.13228950138509	-0.47706302951634	0.914048992843113	-0.47706302951634	1.05873201896651	-0.47706302951634	-0.47706302951634	1.35427623132874	2.48548206375263	-0.47706302951634	-0.47706302951634	-0.47706302951634	0.630133928330302	0.532793865181325	0.893975551140099	0.973718258013758	-0.47706302951634	-0.47706302951634	-0.47706302951634	1.0578182071415	1.15274855382461	0.557156756434875	0.521047516036434	0.501496494137293	0.561083541054281	-0.47706302951634	0.455504272496892	0.535705907172822	-0.47706302951634	-0.47706302951634	-0.47706302951634	-0.47706302951634	-0.47706302951634	0.619132043563609	1.27874351295807	0.477898782931134	-0.47706302951634	-0.47706302951634	0.788090270900473	1.01452390402702	-0.47706302951634	0.732294860066967	1.15378599427343	-0.47706302951634	-0.47706302951634	1.3659440821856	1.06819821617988	-0.47706302951634	-0.47706302951634	0.742380841605585	-0.47706302951634	1.15326709906161	0.553317366512616	1.22016123141161	0.95237974769357	0.810629966640487	-0.47706302951634	1.0250427286922	-0.47706302951634	-0.47706302951634	-0.47706302951634	-0.47706302951634	1.01170418313471	0.642108828982783	1.10537725292203	-0.47706302951634	2.24530284165357	0.771163750006256	1.21959642787522	0.618484248738029	-0.47706302951634	-0.47706302951634	-0.47706302951634	-0.47706302951634	0.505727151947366	-0.47706302951634	-0.47706302951634	0.887417946992102	-0.47706302951634	-0.47706302951634	0.852970694933535	-0.47706302951634	-0.47706302951634	0.318450232812705	0.420252419954884	0.370846405475735	-0.47706302951634	0.327637644561942	0.406691230033524	-0.47706302951634	-0.47706302951634	-0.47706302951634	-0.47706302951634	1.26506053625536	1.66404892309792	-0.47706302951634	-0.47706302951634	-0.47706302951634	0.493246806783077	-0.47706302951634	0.331519450773595	0.357820134037323	0.618419512515801	0.169656760514948	1.24645771003717	0.914792438567893	-0.47706302951634	-0.47706302951634	1.40065906403177	0.647581491670025	0.103728320625565	0.654457017036314	0.582785398936171	1.95353718835797	-0.47706302951634	-0.47706302951634	-0.47706302951634	1.71585840420027	-0.47706302951634	-0.47706302951634	-0.47706302951634	-0.47706302951634	1.2046548651221	1.21919324186941	1.55825203118503	1.31438751143689	-0.47706302951634	1.15126892111087	2.3927298803088	1.17742820630668	1.49747677876686	-0.47706302951634	-0.47706302951634	-0.47706302951634	-0.47706302951634	-0.47706302951634	-0.47706302951634	-0.47706302951634	-0.47706302951634	-0.47706302951634	-0.47706302951634	1.33011711849115	-0.47706302951634	1.71642151476343	-0.47706302951634	1.49613629541281	-0.47706302951634	1.31185462899885	1.64005360453078	-0.47706302951634	-0.47706302951634	1.38561928902453	-0.47706302951634	1.55896889439507	1.08074367525203	1.08628321349319	-0.47706302951634	1.59255310572561	-0.47706302951634	-0.47706302951634	-0.47706302951634	2.31149754071367	-0.47706302951634	-0.47706302951634	-0.47706302951634	1.83369625631211	-0.47706302951634	0.993108852007039	1.12898026008422	-0.47706302951634	-0.47706302951634	-0.47706302951634	-0.47706302951634	-0.47706302951634	-0.47706302951634	-0.47706302951634	-0.47706302951634	-0.47706302951634	-0.47706302951634	-0.47706302951634	1.60076495536491	1.09159126526172	1.16906352270582	1.39992422158087	2.16257944843233	1.3017994147495	-0.47706302951634	-0.47706302951634	1.31203529442413	1.17072926939028	2.12780592610713	-0.47706302951634	-0.47706302951634	-0.47706302951634	-0.47706302951634	1.14026177371293	-0.47706302951634	-0.47706302951634	-0.47706302951634	-0.47706302951634	1.38542226469778	1.38601347256775	1.19333845723872	1.14026177371293	0.851329506120897	0.859382559065943	-0.47706302951634	-0.47706302951634	-0.47706302951634	0.703950825183986	1.39722400803541	0.895625235452985	-0.47706302951634	-0.47706302951634	-0.47706302951634	-0.47706302951634	-0.47706302951634	-0.47706302951634	-0.47706302951634	-0.47706302951634	-0.47706302951634	-0.47706302951634	-0.47706302951634	-0.47706302951634	-0.47706302951634	-0.47706302951634	0.97732033985329	-0.47706302951634	1.06384431914355	-0.47706302951634	-0.47706302951634	0.955758687923558	0.940131648481517	0.744889033105381	0.925936498422028	-0.47706302951634	0.790359838884347	0.707894003007002	-0.47706302951634	-0.47706302951634	1.12969843433872	-0.47706302951634	-0.47706302951634	2.33168719215849	0.81180601578214	1.0808782930973	1.75197249025893	1.48360979233611	0.926909660271555	-0.47706302951634	0.590493632022536	0.806845597047396	-0.47706302951634	-0.47706302951634	1.78610944906013	-0.47706302951634	-0.47706302951634	-0.47706302951634	1.35086356216835	-0.47706302951634	1.44472275540183	-0.47706302951634	-0.47706302951634	1.74862162691641	1.80469484738863	0.616674600654285	1.25868508013934	1.43174795995092	-0.47706302951634	-0.47706302951634	0.72598004548535	-0.47706302951634	-0.47706302951634	2.54761064436536	1.6715533217008	0.683393693049596	-0.47706302951634	-0.47706302951634	1.14288908655693	-0.47706302951634	1.43445274610164	-0.47706302951634	-0.47706302951634	-0.47706302951634	-0.47706302951634	0.911294866871106	-0.47706302951634	1.0016210926577	1.78445028946698	1.62429730725888	1.47823149424689	2.45938419157542	-0.47706302951634	-0.47706302951634	-0.47706302951634	-0.47706302951634	-0.47706302951634	1.2382838762703	-0.47706302951634	-0.47706302951634	-0.47706302951634	-0.47706302951634	-0.47706302951634	-0.47706302951634	-0.47706302951634	0.718181663907131	0.741412784397193	-0.47706302951634	1.33679005279397	1.64934362072433	3.16177136100701	1.04758402513368	2.43994137793023	1.34897353873387	-0.47706302951634	1.04143564660966	-0.47706302951634	0.770232428182222	-0.47706302951634	-0.47706302951634	1.00670539371261	1.16860984835969	0.535320313105273	0.579079011063854	-0.47706302951634	0.209359881243531	2.20238114685772	-0.47706302951634	0.38176558115699	-0.47706302951634	-0.47706302951634	0.899144599392201	-0.47706302951634	1.40832831111046	0.983757489665726	0.950696523443035	-0.47706302951634	-0.47706302951634	0.595056367789389	-0.47706302951634	-0.47706302951634	-0.47706302951634	-0.47706302951634	0.837311771198132	1.95223844780644	0.497506604447835	0.755194416870959	-0.47706302951634	1.10683965315943	0.331902750553764	0.702592180168959	-0.47706302951634	1.08743686263855	-0.47706302951634	-0.47706302951634	-0.47706302951634	-0.47706302951634	1.78963788050575	1.07966761544965	-0.47706302951634	1.06634794470218	0.56201193474861	0.495169136518883	0.322225395316118	0.515780907395425	2.07015559663515	1.59752146468778	-0.47706302951634	-0.47706302951634	2.76491219990372	1.80469484738863	2.17138723055646	-0.47706302951634	-0.47706302951634	-0.47706302951634	-0.47706302951634	1.83022301445792	1.65660210527421	-0.47706302951634	-0.47706302951634	-0.47706302951634	1.69607326731565	-0.47706302951634	2.65419254730584	-0.47706302951634	1.7994811409906	1.74470225835908	1.47408258009724	-0.47706302951634	-0.47706302951634	-0.47706302951634	1.46239458677323	1.27045473597791	1.31547538917007	-0.47706302951634	1.26190906858305	1.59181010129612	1.39453216601317	1.17605326747254	-0.47706302951634	-0.47706302951634	2.53518875466541	1.59627692366682	-0.47706302951634	1.62583566485481	1.54168039756341	-0.47706302951634	-0.47706302951634	-0.47706302951634	1.62737650110245	1.45064520325988	2.23250017428439	1.20457571639818	1.05469381583102	1.43612135835814	-0.47706302951634	-0.47706302951634	-0.47706302951634	1.13416633723273	1.34972904350183	1.02131244173328	-0.47706302951634	-0.47706302951634	-0.47706302951634	1.66324830832983	-0.47706302951634	1.12640044950311	1.34539404760413	-0.47706302951634	-0.47706302951634	2.1612961764166	-0.47706302951634	1.88258877777619	1.29433711379474	-0.47706302951634	-0.47706302951634	-0.47706302951634	0.866253713200776	-0.47706302951634	2.9332450421907	-0.47706302951634	1.14787654925968	-0.47706302951634	1.21533301478463	2.07054998474156	2.33135749822846	-0.47706302951634	-0.47706302951634	-0.47706302951634	-0.47706302951634	-0.47706302951634	0.772690841713301	1.04874268660836	-0.47706302951634	0.84242526422993	0.946562248673389	0.893769631277797	-0.47706302951634	1.88857276706931	-0.47706302951634	1.02131244173328	0.874197106117632	1.35010704806899	0.899040820029015	-0.47706302951634	-0.47706302951634	-0.47706302951634	0.517477018473428	1.6715533217008	-0.47706302951634	-0.47706302951634	-0.47706302951634	-0.47706302951634	0.406858169362746	0.231505342252594	-0.47706302951634	-0.47706302951634	-0.47706302951634	-0.47706302951634	1.064370686559	-0.47706302951634	-0.47706302951634	0.941457128340716	-0.47706302951634	-0.47706302951634	-0.47706302951634	-0.47706302951634	-0.47706302951634	2.71838887518949	-0.47706302951634	1.24466648899831	1.04565703384544	-0.47706302951634	-0.47706302951634	0.993585680819626	1.83781612443953	1.91610051465794	-0.47706302951634	-0.47706302951634	-0.47706302951634	0.944115882529902	-0.47706302951634	-0.47706302951634	-0.47706302951634	-0.47706302951634	-0.47706302951634	-0.47706302951634	-0.47706302951634	2.09578268486118	1.09673118238987	0.755276924992303	-0.47706302951634	-0.47706302951634	1.55229955983303	-0.47706302951634	1.33679005279397	1.19740620793509	-0.47706302951634	-0.47706302951634	-0.47706302951634	1.3775779692489	-0.47706302951634	1.06700821952579	2.01010496424371	2.03274241016667	1.19427530271332	0.878507250265072	-0.47706302951634	0.940573187201403	1.41487597251966	-0.47706302951634	-0.47706302951634	1.65342806070597	-0.47706302951634	2.68687961152849	-0.47706302951634	1.46757043789783	-0.47706302951634	-0.47706302951634	1.46930239142759	-0.47706302951634	-0.47706302951634	-0.47706302951634	1.82425121691847	2.66470923737525	-0.47706302951634	1.37096607761968	1.24708349078105	1.97736777115889	1.79277332665499	1.02131244173328	-0.47706302951634	2.13997838158114	1.24242266793683	-0.47706302951634	-0.47706302951634	1.00877377843588	1.92970408149577	0.884468009007572	0.918949730347393	-0.47706302951634	-0.47706302951634	2.50105813950298	-0.47706302951634	-0.47706302951634	-0.47706302951634	1.07164687306966	0.956210477018927	1.34567609038802	0.853260754508784	1.44693904720693	0.646387103341475	-0.47706302951634	-0.47706302951634	0.974529996118082	1.87416948191432	-0.47706302951634	1.7548954151459	1.04245674971927	0.942895994059694	1.56064372447427	1.11320988036597	0.971866423838001	-0.47706302951634	-0.47706302951634	-0.47706302951634	1.3003728344513	1.50151014583968	-0.47706302951634	-0.47706302951634	-0.47706302951634	-0.47706302951634	-0.47706302951634	-0.47706302951634	-0.47706302951634	3.41449844365376	2.72514437942955	-0.47706302951634	-0.47706302951634	2.19220567860714	-0.47706302951634	2.52520380937497	1.16634545177812	1.77470122898808	3.02542467658696	1.33307634587064	-0.47706302951634	2.38788325467526	1.55574734985208	-0.47706302951634	-0.47706302951634	1.10942322659992	2.07035277321526	1.03470713786881	1.14274288748855	1.28992701249411	-0.47706302951634	0.899352207109551	1.55681995909057	-0.47706302951634	2.58674262056534	1.34765302107379	1.88857276706931	1.1642379727978	-0.47706302951634	1.68742120327217	0.832988207903565	-0.47706302951634	-0.47706302951634	-0.47706302951634	1.80116501553619	-0.47706302951634	2.36724407254068	2.50870547272152	-0.47706302951634	-0.47706302951634	-0.47706302951634	1.77082776082062	2.2185629237878	-0.47706302951634	0.815985384397652	0.828787135315791	-0.47706302951634	0.66850652316529	-0.47706302951634	0.456646364413914	0.47342443349282	-0.47706302951634	1.4632551518503	-0.47706302951634	1.68920030857528	1.42863732722574	1.7113650237107	-0.47706302951634	1.11124404765065	-0.47706302951634	1.92797246236327	1.0405433653224	-0.47706302951634	-0.47706302951634	1.77843976704018	2.26220532034809	1.20497153931374	3.02887226891959	1.19850497428525	-0.47706302951634	-0.47706302951634	0.862122223237676	0.650493057041527	0.892946596410601	1.89280424078071	0.915962388189096	-0.47706302951634	-0.47706302951634	1.50838556509444	1.34117463654479	1.9014310284737	0.480397706222704	1.55237867584412	-0.47706302951634	0.184554859531238	1.29805986265519	2.05995031514588	-0.47706302951634	-0.47706302951634	-0.47706302951634	-0.47706302951634	1.95406894452919	-0.47706302951634	-0.47706302951634	-0.47706302951634	0.844234308395502	1.48449093671986	1.62084503173261	0.970365451550833	1.77948903757956	0.978369619722404	1.11124404765065	1.01354185975896	-0.47706302951634	1.67613796505001	-0.47706302951634	-0.47706302951634	-0.47706302951634	-0.47706302951634	-0.47706302951634	1.58662539850071	3.17377016986274	-0.47706302951634	0.85500387972604	0.665604407794017	-0.47706302951634	0.681138874810173	-0.47706302951634	-0.47706302951634	0.295631116678064	1.06850704954735	0.919056668634981	0.751288403142857	-0.47706302951634	1.17788705920993	1.2486988533926	0.667726417641944	0.994779173835324	1.97447291833442	0.997531936955924	-0.47706302951634	-0.47706302951634	0.92023412008892	0.635119128483079	-0.47706302951634	1.45689226807158	-0.47706302951634	1.10551640616735	0.616481073989745	0.897175579187615	0.91553671442734	0.481479800196925	0.388111655391252	0.334947348473811	0.612817387575521	0.269110467458392	0.168683182660383	0.269910372712579	0.509420602683405	0.336249239587356	0.409748011831842	0.879110944280531	1.10973805282792	1.22538440846127	0.604176960611629	0.316115352475276	-0.47706302951634	0.091830416896562	0.916565891364868	1.12378186470728	-0.47706302951634	0.368665822117897	0.382987728104892	1.5848420476465	-0.47706302951634	0.474684579551413	1.10475138321216	0.84837955944291	1.70611128673263	1.1051546615128	0.844844832477025	0.364729043998111	1.31089174050216	-0.47706302951634	-0.47706302951634	-0.47706302951634	3.15525231872575	-0.47706302951634	5.62689092951993	4.84050955047325	4.93037331403602	-0.47706302951634	-0.47706302951634	-0.47706302951634	4.83504877863937	-0.47706302951634	-0.47706302951634	4.09222611792988	4.55000196058535	-0.47706302951634	-0.47706302951634	-0.47706302951634	-0.47706302951634	-0.47706302951634	-0.47706302951634	-0.47706302951634	-0.47706302951634	-0.47706302951634	2.50775293783538	-0.47706302951634	-0.47706302951634	-0.47706302951634	1.29327654074023	1.81070822123829	-0.47706302951634	-0.47706302951634	2.58755396358241	-0.47706302951634	-0.47706302951634	0.60342131796984	0.6535237736367	1.79841103022976	-0.47706302951634	3.03681741239268	2.34778734449419	-0.47706302951634	-0.47706302951634	-0.47706302951634	-0.47706302951634	-0.47706302951634	-0.47706302951634	2.56236949598459	1.21887083999371	-0.47706302951634	-0.47706302951634	-0.47706302951634	-0.47706302951634	2.49978025077586	3.89491006837442	1.99526955503949	3.08959948995453	3.12947325097486	2.33366726729914	3.3318389302084	3.06440880627924	-0.47706302951634	3.54866913542739	2.46066691263498	2.94118481853272	-0.47706302951634	3.59672449151432	1.63201394688014	2.75482790317243	-0.47706302951634	-0.47706302951634	2.09346512624
```
