## Supplementary material for "Asynchronous Transitions from High-Risk Hepatoblastoma to Carcinoma": All tables: HBC_heatmap.txt (part 29 of 311)

```
RPS10	-0.230653739351965	-0.230653739351965	-0.230653739351965	-0.230653739351965	-0.230653739351965	-0.230653739351965	-0.230653739351965	-0.230653739351965	-0.230653739351965	-0.230653739351965	-0.230653739351965	-0.230653739351965	-0.230653739351965	-0.230653739351965	-0.230653739351965	-0.230653739351965	-0.230653739351965	-0.230653739351965	-0.230653739351965	-0.230653739351965	-0.230653739351965	-0.230653739351965	-0.230653739351965	-0.230653739351965	-0.230653739351965	-0.230653739351965	-0.230653739351965	-0.230653739351965	-0.230653739351965	-0.230653739351965	-0.230653739351965	-0.230653739351965	-0.230653739351965	-0.230653739351965	-0.230653739351965	-0.230653739351965	-0.230653739351965	-0.230653739351965	-0.230653739351965	-0.230653739351965	-0.230653739351965	-0.230653739351965	-0.230653739351965	-0.230653739351965	-0.230653739351965	-0.230653739351965	-0.230653739351965	-0.230653739351965	-0.230653739351965	-0.230653739351965	-0.230653739351965	-0.230653739351965	-0.230653739351965	-0.230653739351965	-0.230653739351965	-0.230653739351965	-0.230653739351965	-0.230653739351965	-0.230653739351965	-0.230653739351965	-0.230653739351965	-0.230653739351965	-0.230653739351965	-0.230653739351965	-0.230653739351965	-0.230653739351965	-0.230653739351965	-0.230653739351965	-0.230653739351965	-0.230653739351965	-0.230653739351965	-0.230653739351965	-0.230653739351965	-0.230653739351965	-0.230653739351965	-0.230653739351965	-0.230653739351965	-0.230653739351965	-0.230653739351965	-0.230653739351965	-0.230653739351965	-0.230653739351965	-0.230653739351965	-0.230653739351965	-0.230653739351965	-0.230653739351965	-0.230653739351965	-0.230653739351965	-0.230653739351965	-0.230653739351965	-0.230653739351965	-0.230653739351965	-0.230653739351965	-0.230653739351965	-0.230653739351965	-0.230653739351965	-0.230653739351965	-0.230653739351965	-0.230653739351965	-0.230653739351965	-0.230653739351965	-0.230653739351965	-0.230653739351965	-0.230653739351965	-0.230653739351965	-0.230653739351965	-0.230653739351965	-0.230653739351965	-0.230653739351965	-0.230653739351965	-0.230653739351965	-0.230653739351965	-0.230653739351965	-0.230653739351965	-0.230653739351965	-0.230653739351965	-0.230653739351965	-0.230653739351965	-0.230653739351965	-0.230653739351965	-0.230653739351965	-0.230653739351965	-0.230653739351965	-0.230653739351965	-0.230653739351965	-0.230653739351965	-0.230653739351965	-0.230653739351965	-0.230653739351965	-0.230653739351965	-0.230653739351965	-0.230653739351965	-0.230653739351965	-0.230653739351965	-0.230653739351965	-0.230653739351965	-0.230653739351965	-0.230653739351965	-0.230653739351965	-0.230653739351965	-0.230653739351965	-0.230653739351965	-0.230653739351965	-0.230653739351965	-0.230653739351965	-0.230653739351965	-0.230653739351965	-0.230653739351965	-0.230653739351965	-0.230653739351965	-0.230653739351965	-0.230653739351965	-0.230653739351965	-0.230653739351965	-0.230653739351965	-0.230653739351965	-0.230653739351965	-0.230653739351965	-0.230653739351965	-0.230653739351965	-0.230653739351965	-0.230653739351965	-0.230653739351965	-0.230653739351965	-0.230653739351965	-0.230653739351965	-0.230653739351965	-0.230653739351965	-0.230653739351965	-0.230653739351965	-0.230653739351965	-0.230653739351965	-0.230653739351965	-0.230653739351965	5.07831166193699	3.15916084056725	-0.230653739351965	-0.230653739351965	-0.230653739351965	-0.230653739351965	-0.230653739351965	-0.230653739351965	-0.230653739351965	-0.230653739351965	-0.230653739351965	-0.230653739351965	-0.230653739351965	-0.230653739351965	-0.230653739351965	-0.230653739351965	-0.230653739351965	-0.230653739351965	-0.230653739351965	-0.230653739351965	-0.230653739351965	-0.230653739351965	-0.230653739351965	-0.230653739351965	-0.230653739351965	-0.230653739351965	-0.230653739351965	-0.230653739351965	-0.230653739351965	-0.230653739351965	-0.230653739351965	-0.230653739351965	-0.230653739351965	-0.230653739351965	-0.230653739351965	-0.230653739351965	-0.230653739351965	-0.230653739351965	-0.230653739351965	-0.230653739351965	-0.230653739351965	-0.230653739351965	-0.230653739351965	-0.230653739351965	-0.230653739351965	-0.230653739351965	-0.230653739351965	-0.230653739351965	-0.230653739351965	-0.230653739351965	-0.230653739351965	-0.230653739351965	-0.230653739351965	-0.230653739351965	-0.230653739351965	-0.230653739351965	-0.230653739351965	-0.230653739351965	2.09423832752959	-0.230653739351965	-0.230653739351965	-0.230653739351965	-0.230653739351965	-0.230653739351965	-0.230653739351965	-0.230653739351965	-0.230653739351965	-0.230653739351965	-0.230653739351965	-0.230653739351965	-0.230653739351965	-0.230653739351965	-0.230653739351965	-0.230653739351965	-0.230653739351965	-0.230653739351965	-0.230653739351965	-0.230653739351965	-0.230653739351965	-0.230653739351965	-0.230653739351965	-0.230653739351965	-0.230653739351965	-0.230653739351965	-0.230653739351965	-0.230653739351965	-0.230653739351965	-0.230653739351965	-0.230653739351965	-0.230653739351965	-0.230653739351965	-0.230653739351965	-0.230653739351965	-0.230653739351965	-0.230653739351965	-0.230653739351965	-0.230653739351965	-0.230653739351965	-0.230653739351965	-0.230653739351965	-0.230653739351965	-0.230653739351965	-0.230653739351965	-0.230653739351965	-0.230653739351965	-0.230653739351965	-0.230653739351965	-0.230653739351965	-0.230653739351965	-0.230653739351965	-0.230653739351965	-0.230653739351965	-0.230653739351965	-0.230653739351965	-0.230653739351965	-0.230653739351965	-0.230653739351965	-0.230653739351965	-0.230653739351965	-0.230653739351965	-0.230653739351965	-0.230653739351965	-0.230653739351965	-0.230653739351965	-0.230653739351965	-0.230653739351965	-0.230653739351965	-0.230653739351965	-0.230653739351965	-0.230653739351965	-0.230653739351965	-0.230653739351965	-0.230653739351965	-0.230653739351965	-0.230653739351965	-0.230653739351965	-0.230653739351965	-0.230653739351965	-0.230653739351965	3.07789198649778	-0.230653739351965	-0.230653739351965	-0.230653739351965	-0.230653739351965	-0.230653739351965	-0.230653739351965	-0.230653739351965	-0.230653739351965	-0.230653739351965	-0.230653739351965	-0.230653739351965	-0.230653739351965	-0.230653739351965	-0.230653739351965	-0.230653739351965	-0.230653739351965	-0.230653739351965	-0.230653739351965	-0.230653739351965	-0.230653739351965	-0.230653739351965	-0.230653739351965	-0.230653739351965	-0.230653739351965	-0.230653739351965	-0.230653739351965	-0.230653739351965	-0.230653739351965	-0.230653739351965	-0.230653739351965	3.45199151570816	-0.230653739351965	-0.230653739351965	-0.230653739351965	-0.230653739351965	-0.230653739351965	-0.230653739351965	-0.230653739351965	-0.230653739351965	-0.230653739351965	-0.230653739351965	-0.230653739351965	-0.230653739351965	-0.230653739351965	-0.230653739351965	-0.230653739351965	-0.230653739351965	-0.230653739351965	-0.230653739351965	-0.230653739351965	-0.230653739351965	-0.230653739351965	-0.230653739351965	-0.230653739351965	-0.230653739351965	-0.230653739351965	-0.230653739351965	-0.230653739351965	-0.230653739351965	-0.230653739351965	-0.230653739351965	-0.230653739351965	-0.230653739351965	-0.230653739351965	-0.230653739351965	-0.230653739351965	-0.230653739351965	-0.230653739351965	-0.230653739351965	-0.230653739351965	-0.230653739351965	-0.230653739351965	-0.230653739351965	-0.230653739351965	-0.230653739351965	-0.230653739351965	-0.230653739351965	-0.230653739351965	-0.230653739351965	-0.230653739351965	-0.230653739351965	-0.230653739351965	-0.230653739351965	-0.230653739351965	-0.230653739351965	-0.230653739351965	-0.230653739351965	-0.230653739351965	-0.230653739351965	-0.230653739351965	-0.230653739351965	-0.230653739351965	-0.230653739351965	-0.230653739351965	-0.230653739351965	-0.230653739351965	-0.230653739351965	-0.230653739351965	-0.230653739351965	-0.230653739351965	-0.230653739351965	-0.230653739351965	-0.230653739351965	-0.230653739351965	-0.230653739351965	-0.230653739351965	-0.230653739351965	-0.230653739351965	-0.230653739351965	-0.230653739351965	-0.230653739351965	-0.230653739351965	-0.230653739351965	-0.230653739351965	-0.230653739351965	-0.230653739351965	-0.230653739351965	-0.230653739351965	-0.230653739351965	-0.230653739351965	-0.230653739351965	-0.230653739351965	-0.230653739351965	-0.230653739351965	-0.230653739351965	-0.230653739351965	-0.230653739351965	-0.230653739351965	-0.230653739351965	-0.230653739351965	-0.230653739351965	-0.230653739351965	-0.230653739351965	-0.230653739351965	-0.230653739351965	-0.230653739351965	-0.230653739351965	-0.230653739351965	-0.230653739351965	-0.230653739351965	-0.230653739351965	-0.230653739351965	-0.230653739351965	-0.230653739351965	-0.230653739351965	-0.230653739351965	-0.230653739351965	-0.230653739351965	-0.230653739351965	-0.230653739351965	-0.230653739351965	-0.230653739351965	-0.230653739351965	-0.230653739351965	-0.230653739351965	-0.230653739351965	-0.230653739351965	-0.230653739351965	-0.230653739351965	-0.230653739351965	-0.230653739351965	-0.230653739351965	-0.230653739351965	-0.230653739351965	-0.230653739351965	-0.230653739351965	-0.230653739351965	-0.230653739351965	-0.230653739351965	-0.230653739351965	-0.230653739351965	-0.230653739351965	-0.230653739351965	-0.230653739351965	-0.230653739351965	-0.230653739351965	-0.230653739351965	-0.230653739351965	-0.230653739351965	-0.230653739351965	-0.230653739351965	-0.230653739351965	-0.230653739351965	-0.230653739351965	-0.230653739351965	-0.230653739351965	-0.230653739351965	-0.230653739351965	-0.230653739351965	-0.230653739351965	-0.230653739351965	-0.230653739351965	-0.230653739351965	-0.230653739351965	-0.230653739351965	-0.230653739351965	-0.230653739351965	-0.230653739351965	-0.230653739351965	-0.230653739351965	-0.230653739351965	-0.230653739351965	-0.230653739351965	-0.230653739351965	-0.230653739351965	-0.230653739351965	-0.230653739351965	-0.230653739351965	-0.230653739351965	-0.230653739351965	-0.230653739351965	-0.230653739351965	-0.230653739351965	-0.230653739351965	-0.230653739351965	-0.230653739351965	-0.230653739351965	-0.230653739351965	-0.230653739351965	-0.230653739351965	-0.230653739351965	-0.230653739351965	-0.230653739351965	-0.230653739351965	-0.230653739351965	-0.230653739351965	-0.230653739351965	-0.230653739351965	-0.230653739351965	-0.230653739351965	-0.230653739351965	-0.230653739351965	-0.230653739351965	-0.230653739351965	-0.230653739351965	-0.230653739351965	-0.230653739351965	-0.230653739351965	-0.230653739351965	-0.230653739351965	-0.230653739351965	-0.230653739351965	-0.230653739351965	-0.230653739351965	-0.230653739351965	-0.230653739351965	-0.230653739351965	-0.230653739351965	-0.230653739351965	-0.230653739351965	-0.230653739351965	4.50914080650663	-0.230653739351965	-0.230653739351965	-0.230653739351965	-0.230653739351965	-0.230653739351965	-0.230653739351965	-0.230653739351965	-0.230653739351965	-0.230653739351965	-0.230653739351965	-0.230653739351965	3.37634732430447	-0.230653739351965	-0.230653739351965	-0.230653739351965	3.34537197996888	2.71681975121561	-0.230653739351965	-0.230653739351965	-0.230653739351965	-0.230653739351965	-0.230653739351965	-0.230653739351965	-0.230653739351965	-0.230653739351965	-0.230653739351965	-0.230653739351965	-0.230653739351965	-0.230653739351965	-0.230653739351965	-0.230653739351965	-0.230653739351965	-0.230653739351965	-0.230653739351965	-0.230653739351965	-0.230653739351965	-0.230653739351965	-0.230653739351965	-0.230653739351965	-0.230653739351965	-0.230653739351965	-0.230653739351965	-0.230653739351965	-0.230653739351965	-0.230653739351965	-0.230653739351965	-0.230653739351965	-0.230653739351965	-0.230653739351965	-0.230653739351965	-0.230653739351965	-0.230653739351965	-0.230653739351965	-0.230653739351965	-0.230653739351965	-0.230653739351965	-0.230653739351965	-0.230653739351965	-0.230653739351965	-0.230653739351965	-0.230653739351965	-0.230653739351965	-0.230653739351965	-0.230653739351965	-0.230653739351965	-0.230653739351965	-0.230653739351965	-0.230653739351965	-0.230653739351965	-0.230653739351965	-0.230653739351965	-0.230653739351965	-0.230653739351965	-0.230653739351965	-0.230653739351965	-0.230653739351965	-0.230653739351965	-0.230653739351965	-0.230653739351965	-0.230653739351965	-0.230653739351965	-0.230653739351965	-0.230653739351965	-0.230653739351965	-0.230653739351965	-0.230653739351965	-0.230653739351965	-0.230653739351965	-0.230653739351965	-0.230653739351965	-0.230653739351965	-0.230653739351965	-0.230653739351965	-0.230653739351965	-0.230653739351965	-0.230653739351965	-0.230653739351965	-0.230653739351965	-0.230653739351965	-0.230653739351965	0.741124637715069	-0.230653739351965	1.55584124044853	-0.230653739351965	-0.230653739351965	-0.230653739351965	-0.230653739351965	-0.230653739351965	-0.230653739351965	-0.230653739351965	-0.230653739351965	-0.230653739351965	-0.230653739351965	-0.230653739351965	-0.230653739351965	-0.230653739351965	-0.230653739351965	-0.230653739351965	-0.230653739351965	-0.230653739351965	-0.230653739351965	-0.230653739351965	-0.230653739351965	-0.230653739351965	-0.230653739351965	-0.230653739351965	-0.230653739351965	-0.230653739351965	-0.230653739351965	-0.230653739351965	-0.230653739351965	-0.230653739351965	-0.230653739351965	-0.230653739351965	-0.230653739351965	-0.230653739351965	-0.230653739351965	-0.230653739351965	-0.230653739351965	-0.230653739351965	-0.230653739351965	-0.230653739351965	-0.230653739351965	-0.230653739351965	-0.230653739351965	-0.230653739351965	-0.230653739351965	-0.230653739351965	-0.230653739351965	-0.230653739351965	-0.230653739351965	-0.230653739351965	-0.230653739351965	-0.230653739351965	-0.230653739351965	-0.230653739351965	-0.230653739351965	-0.230653739351965	-0.230653739351965	-0.230653739351965	-0.230653739351965	-0.230653739351965	-0.230653739351965	-0.230653739351965	-0.230653739351965	-0.230653739351965	-0.230653739351965	-0.230653739351965	-0.230653739351965	-0.230653739351965	-0.230653739351965	-0.230653739351965	-0.230653739351965	-0.230653739351965	-0.230653739351965	-0.230653739351965	-0.230653739351965	-0.230653739351965	-0.230653739351965	-0.230653739351965	-0.230653739351965	-0.230653739351965	-0.230653739351965	-0.230653739351965	-0.230653739351965	-0.230653739351965	-0.230653739351965	-0.230653739351965	-0.230653739351965	-0.230653739351965	-0.230653739351965	-0.230653739351965	-0.230653739351965	-0.230653739351965	-0.230653739351965	-0.230653739351965	-0.230653739351965	-0.230653739351965	-0.230653739351965	-0.230653739351965	-0.230653739351965	-0.230653739351965	-0.230653739351965	-0.230653739351965	-0.230653739351965	-0.230653739351965	-0.230653739351965	-0.230653739351965	-0.230653739351965	-0.230653739351965	-0.230653739351965	-0.230653739351965	-0.230653739351965	-0.230653739351965	-0.230653739351965	-0.230653739351965	-0.230653739351965	-0.230653739351965	-0.230653739351965	-0.230653739351965	-0.230653739351965	-0.230653739351965	-0.230653739351965	-0.230653739351965	-0.230653739351965	-0.230653739351965	-0.230653739351965	-0.230653739351965	-0.230653739351965	-0.230653739351965	-0.230653739351965	-0.230653739351965	-0.230653739351965	-0.230653739351965	-0.230653739351965	-0.230653739351965	-0.230653739351965	-0.230653739351965	-0.230653739351965	-0.230653739351965	-0.230653739351965	-0.230653739351965	-0.230653739351965	-0.230653739351965	-0.230653739351965	-0.230653739351965	-0.230653739351965	-0.230653739351965	-0.230653739351965	-0.230653739351965	-0.230653739351965	-0.230653739351965	-0.230653739351965	-0.230653739351965	-0.230653739351965	-0.230653739351965	-0.230653739351965	-0.230653739351965	-0.230653739351965	-0.230653739351965	-0.230653739351965	-0.230653739351965	-0.230653739351965	-0.230653739351965	-0.230653739351965	-0.230653739351965	-0.230653739351965	-0.230653739351965	-0.230653739351965	-0.230653739351965	-0.230653739351965	-0.230653739351965	-0.230653739351965	-0.230653739351965	-0.230653739351965	-0.230653739351965	-0.230653739351965	-0.230653739351965	-0.230653739351965	-0.230653739351965	-0.230653739351965	-0.230653739351965	-0.230653739351965	-0.230653739351965	-0.230653739351965	-0.230653739351965	-0.230653739351965	-0.230653739351965	-0.230653739351965	-0.230653739351965	-0.230653739351965	-0.230653739351965	-0.230653739351965	-0.230653739351965	-0.230653739351965	-0.230653739351965	-0.230653739351965	-0.230653739351965	-0.230653739351965	-0.230653739351965	-0.230653739351965	-0.230653739351965	-0.230653739351965	-0.230653739351965	-0.230653739351965	-0.230653739351965	-0.230653739351965	-0.230653739351965	-0.230653739351965	-0.230653739351965	-0.230653739351965	-0.230653739351965	-0.230653739351965	-0.230653739351965	-0.230653739351965	-0.230653739351965	-0.230653739351965	-0.230653739351965	-0.230653739351965	-0.230653739351965	-0.230653739351965	-0.230653739351965	-0.230653739351965	-0.230653739351965	-0.230653739351965	-0.230653739351965	-0.230653739351965	-0.230653739351965	-0.230653739351965	-0.230653739351965	-0.230653739351965	-0.230653739351965	-0.230653739351965	-0.230653739351965	-0.230653739351965	-0.230653739351965	-0.230653739351965	-0.230653739351965	-0.230653739351965	-0.230653739351965	-0.230653739351965	-0.230653739351965	-0.230653739351965	-0.230653739351965	-0.230653739351965	-0.230653739351965	-0.230653739351965	-0.230653739351965	-0.230653739351965	-0.230653739351965	-0.230653739351965	-0.230653739351965	-0.230653739351965	-0.230653739351965	-0.230653739351965	-0.230653739351965	-0.230653739351965	-0.230653739351965	-0.230653739351965	-0.230653739351965	-0.230653739351965	-0.230653739351965	-0.230653739351965	-0.230653739351965	-0.230653739351965	-0.230653739351965	-0.230653739351965	-0.230653739351965	-0.230653739351965	-0.230653739351965	-0.230653739351965	-0.230653739351965	-0.230653739351965	-0.230653739351965	-0.230653739351965	-0.230653739351965	-0.230653739351965	-0.230653739351965	-0.230653739351965	-0.230653739351965	-0.230653739351965	-0.230653739351965	-0.230653739351965	-0.230653739351965	-0.230653739351965	-0.230653739351965	-0.230653739351965	-0.230653739351965	-0.230653739351965	-0.230653739351965	-0.230653739351965	-0.230653739351965	-0.230653739351965	-0.230653739351965	-0.230653739351965	-0.230653739351965	-0.230653739351965	-0.230653739351965	-0.230653739351965	-0.230653739351965	-0.230653739351965	-0.230653739351965	-0.230653739351965	-0.230653739351965	-0.230653739351965	-0.230653739351965	-0.230653739351965	-0.230653739351965	-0.230653739351965	-0.230653739351965	-0.230653739351965	-0.230653739351965	-0.230653739351965	-0.230653739351965	-0.230653739351965	-0.230653739351965	-0.230653739351965	-0.230653739351965	-0.230653739351965	-0.230653739351965	-0.230653739351965	-0.230653739351965	-0.230653739351965	-0.230653739351965	-0.230653739351965	-0.230653739351965	-0.230653739351965	-0.230653739351965	-0.230653739351965	-0.230653739351965	-0.230653739351965	-0.230653739351965	-0.230653739351965	-0.230653739351965	-0.230653739351965	-0.230653739351965	-0.230653739351965	-0.230653739351965	-0.230653739351965	-0.230653739351965	3.24409919280097	-0.230653739351965	-0.230653739351965	-0.230653739351965	-0.230653739351965	-0.230653739351965	-0.230653739351965	-0.230653739351965	-0.230653739351965	-0.230653739351965	-0.230653739351965	-0.230653739351965	-0.230653739351965	-0.230653739351965	-0.230653739351965	-0.230653739351965	-0.230653739351965	-0.230653739351965	-0.230653739351965	-0.230653739351965	-0.230653739351965	-0.230653739351965	-0.230653739351965	-0.230653739351965	-0.230653739351965	2.40852248464963	1.93289130364938	1.7512253044718	2.544869239798	2.09125062862071	2.45260396193258	1.64135008479689	-0.230653739351965	-0.230653739351965	-0.230653739351965	-0.230653739351965	-0.230653739351965	-0.230653739351965	-0.230653739351965	-0.230653739351965	-0.230653739351965	-0.230653739351965	-0.230653739351965	-0.230653739351965	-0.230653739351965	-0.230653739351965	-0.230653739351965	3.0124107740308	3.73451471645349	-0.230653739351965	-0.230653739351965	-0.230653739351965	-0.230653739351965	-0.230653739351965	-0.230653739351965	-0.230653739351965	-0.230653739351965	-0.230653739351965	-0.230653739351965	-0.230653739351965	-0.230653739351965	-0.230653739351965	-0.230653739351965	-0.230653739351965	-0.230653739351965	-0.230653739351965	-0.230653739351965	-0.230653739351965	-0.230653739351965	-0.230653739351965	-0.230653739351965	-0.230653739351965	-0.230653739351965	-0.230653739351965	-0.230653739351965	-0.230653739351965	-0.230653739351965	-0.230653739351965	-0.230653739351965	-0.230653739351965	-0.230653739351965	-0.230653739351965	-0.230653739351965	-0.230653739351965	-0.230653739351965	-0.230653739351965	-0.230653739351965	-0.230653739351965	-0.230653739351965	-0.230653739351965	-0.230653739351965	-0.230653739351965	-0.230653739351965	-0.230653739351965	-0.230653739351965	-0.230653739351965	-0.230653739351965	-0.230653739351965	-0.230653739351965	-0.230653739351965	-0.230653739351965	-0.230653739351965	-0.230653739351965	-0.230653739351965	-0.230653739351965	-0.230653739351965	-0.230653739351965	-0.230653739351965	-0.230653739351965	-0.230653739351965	-0.230653739351965	-0.230653739351965	-0.230653739351965	-0.230653739351965	-0.230653739351965	-0.230653739351965	-0.230653739351965	-0.230653739351965	-0.230653739351965	-0.230653739351965	-0.230653739351965	-0.230653739351965	-0.230653739351965	-0.230653739351965	-0.230653739351965	-0.230653739351965	-0.230653739351965	-0.230653739351965	-0.230653739351965	-0.230653739351965	-0.230653739351965	-0.230653739351965	-0.230653739351965	-0.230653739351965	-0.230653739351965	-0.230653739351965	-0.230653739351965	-0.230653739351965	-0.230653739351965	-0.230653739351965	-0.230653739351965	-0.230653739351965	-0.230653739351965	-0.230653739351965	-0.230653739351965	-0.230653739351965	-0.230653739351965	-0.230653739351965	-0.230653739351965	-0.230653739351965	-0.230653739351965	-0.230653739351965	-0.230653739351965	-0.230653739351965	-0.230653739351965	-0.230653739351965	-0.230653739351965	-0.230653739351965	-0.230653739351965	-0.230653739351965	-0.230653739351965	-0.230653739351965	-0.230653739351965	-0.230653739351965	-0.230653739351965	-0.230653739351965	-0.230653739351965	-0.230653739351965	-0.230653739351965	-0.230653739351965	-0.230653739351965	-0.230653739351965	-0.230653739351965	-0.230653739351965	-0.230653739351965	-0.230653739351965	-0.230653739351965	-0.230653739351965	-0.230653739351965	-0.230653739351965	-0.230653739351965	-0.230653739351965	-0.230653739351965	-0.230653739351965	-0.230653739351965	-0.230653739351965	-0.230653739351965	-0.230653739351965	-0.230653739351965	-0.230653739351965	-0.230653739351965	-0.230653739351965	-0.230653739351965	-0.230653739351965	-0.230653739351965	-0.230653739351965	-0.230653739351965	-0.230653739351965	-0.230653739351965	-0.230653739351965	-0.230653739351965	-0.230653739351965	-0.230653739351965	-0.230653739351965	-0.230653739351965	-0.230653739351965	-0.230653739351965	-0.230653739351965	-0.230653739351965	-0.230653739351965	-0.230653739351965	-0.230653739351965	-0.230653739351965	-0.230653739351965	-0.230653739351965	-0.230653739351965	-0.230653739351965	-0.230653739351965	-0.230653739351965	-0.230653739351965	-0.230653739351965	-0.230653739351965	-0.230653739351965	-0.230653739351965	-0.230653739351965	-0.230653739351965	-0.230653739351965	-0.230653739351965	-0.230653739351965	-0.230653739351965	-0.230653739351965	-0.230653739351965	-0.230653739351965	-0.230653739351965	-0.230653739351965	-0.230653739351965	-0.230653739351965	-0.230653739351965	-0.230653739351965	-0.230653739351965	-0.230653739351965	-0.230653739351965	-0.230653739351965	-0.230653739351965	-0.230653739351965	-0.230653739351965	-0.230653739351965	-0.230653739351965	-0.230653739351965	-0.230653739351965	-0.230653739351965	-0.230653739351965	-0.230653739351965	-0.230653739351965	-0.230653739351965	-0.230653739351965	-0.230653739351965	-0.230653739351965	-0.230653739351965	-0.230653739351965	-0.230653739351965	-0.230653739351965	-0.230653739351965	-0.230653739351965	-0.230653739351965	-0.230653739351965	-0.230653739351965	-0.230653739351965	-0.230653739351965	-0.230653739351965	-0.230653739351965	-0.230653739351965	-0.230653739351965	-0.230653739351965	-0.230653739351965	-0.230653739351965	-0.230653739351965	-0.230653739351965	-0.230653739351965	-0.230653739351965	-0.230653739351965	-0.230653739351965	-0.230653739351965	-0.230653739351965	-0.230653739351965	-0.230653739351965	-0.230653739351965	-0.230653739351965	-0.230653739351965	-0.230653739351965	-0.230653739351965	-0.230653739351965	6.10984311501006	4.25437114589961	-0.230653739351965	4.79928089852761	-0.230653739351965	-0.230653739351965	-0.230653739351965	-0.230653739351965	-0.230653739351965	-0.230653739351965	-0.230653739351965	-0.230653739351965	-0.230653739351965	-0.230653739351965	-0.230653739351965	-0.230653739351965	-0.230653739351965	-0.230653739351965	-0.230653739351965	-0.230653739351965	-0.230653739351965	-0.230653739351965	-0.230653739351965	-0.230653739351965	-0.230653739351965	-0.230653739351965	-0.230653739351965	-0.230653739351965	-0.230653739351965	-0.230653739351965	-0.230653739351965	-0.230653739351965	-0.230653739351965	-0.230653739351965	-0.230653739351965	-0.230653739351965	-0.230653739351965	-0.230653739351965	-0.230653739351965	-0.230653739351965	-0.230653739351965	-0.230653739351965	-0.230653739351965	-0.230653739351965	-0.230653739351965	-0.230653739351965	5.34992420052693	-0.230653739351965	-0.230653739351965	-0.230653739351965	-0.230653739351965	-0.230653739351965	-0.230653739351965	-0.230653739351965	-0.230653739351965	-0.230653739351965	-0.230653739351965	-0.230653739351965	-0.230653739351965	-0.230653739351965	-0.230653739351965	-0.230653739351965	-0.230653739351965	-0.230653739351965	-0.230653739351965	-0.230653739351965	-0.230653739351965	-0.230653739351965	-0.230653739351965	-0.230653739351965	-0.230653739351965	-0.230653739351965	-0.230653739351965	-0.230653739351965	-0.230653739351965	-0.230653739351965	-0.230653739351965	-0.230653739351965	-0.230653739351965	-0.230653739351965	-0.230653739351965	-0.230653739351965	-0.230653739351965	-0.230653739351965	-0.230653739351965	-0.230653739351965	-0.230653739351965	-0.230653739351965	-0.230653739351965	-0.230653739351965	-0.230653739351965	-0.230653739351965	-0.230653739351965	-0.230653739351965	-0.230653739351965	-0.230653739351965	-0.230653739351965	-0.230653739351965	-0.230653739351965	-0.230653739351965	-0.230653739351965	-0.230653739351965	-0.230653739351965	-0.230653739351965	-0.230653739351965	-0.230653739351965	-0.230653739351965	-0.230653739351965	-0.230653739351965	-0.230653739351965	-0.230653739351965	-0.230653739351965	-0.230653739351965	-0.230653739351965	-0.230653739351965	-0.230653739351965	-0.230653739351965	-0.230653739351965	-0.230653739351965	-0.230653739351965	-0.230653739351965	-0.230653739351965	-0.230653739351965	-0.230653739351965	-0.230653739351965	-0.230653739351965	-0.230653739351965	-0.230653739351965	-0.230653739351965	-0.230653739351965	-0.230653739351965	-0.230653739351965	-0.230653739351965	-0.230653739351965	-0.230653739351965	-0.230653739351965	-0.230653739351965	-0.230653739351965	-0.230653739351965	-0.230653739351965	-0.230653739351965	-0.230653739351965	-0.230653739351965	-0.230653739351965	-0.230653739351965	-0.230653739351965	-0.230653739351965	-0.230653739351965	-0.230653739351965	-0.230653739351965	-0.230653739351965	-0.230653739351965	-0.230653739351965	-0.230653739351965	-0.230653739351965	-0.230653739351965	-0.230653739351965	-0.230653739351965	-0.230653739351965	-0.230653739351965	-0.230653739351965	-0.230653739351965	-0.230653739351965	-0.230653739351965	-0.230653739351965	-0.230653739351965	-0.230653739351965	-0.230653739351965	-0.230653739351965	-0.230653739351965	-0.230653739351965	-0.230653739351965	-0.230653739351965	-0.230653739351965	-0.230653739351965	-0.230653739351965	-0.230653739351965	-0.230653739351965	-0.230653739351965	-0.230653739351965	-0.230653739351965	-0.230653739351965	-0.230653739351965	-0.230653739351965	-0.230653739351965	-0.230653739351965	-0.230653739351965	-0.230653739351965	-0.230653739351965	-0.230653739351965	-0.230653739351965	-0.230653739351965	-0.230653739351965	-0.230653739351965	-0.230653739351965	-0.230653739351965	-0.230653739351965	-0.230653739351965	-0.230653739351965	-0.230653739351965	-0.230653739351965	-0.230653739351965	-0.230653739351965	-0.230653739351965	-0.230653739351965	-0.230653739351965	-0.230653739351965	-0.230653739351965	-0.230653739351965	-0.230653739351965	-0.230653739351965	-0.230653739351965	-0.230653739351965	-0.230653739351965	-0.230653739351965	-0.230653739351965	-0.230653739351965	-0.230653739351965	-0.230653739351965	-0.230653739351965	-0.230653739351965	-0.230653739351965	-0.230653739351965	-0.230653739351965	-0.230653739351965	-0.230653739351965	-0.230653739351965	-0.230653739351965	-0.230653739351965	-0.230653739351965	-0.230653739351965	-0.230653739351965	-0.230653739351965	-0.230653739351965	-0.230653739351965	-0.230653739351965	-0.230653739351965	-0.230653739351965	-0.230653739351965	-0.230653739351965	-0.230653739351965	-0.230653739351965	-0.230653739351965	-0.230653739351965	-0.230653739351965	-0.230653739351965	-0.230653739351965	-0.230653739351965	-0.230653739351965	-0.230653739351965	-0.230653739351965	-0.230653739351965	-0.230653739351965	-0.230653739351965	-0.230653739351965	-0.230653739351965	-0.230653739351965	-0.230653739351965	-0.230653739351965	-0.230653739351965	-0.230653739351965	-0.230653739351965	-0.230653739351965	-0.230653739351965	-0.230653739351965	-0.230653739351965	1.99823072756247	-0.230653739351965	-0.230653739351965	-0.230653739351965	-0.230653739351965	-0.230653739351965	-0.230653739351965	-0.230653739351965	-0.230653739351965	-0.230653739351965	-0.230653739351965	-0.230653739351965	-0.230653739351965	-0.230653739351965	-0.230653739351965	-0.230653739351965	-0.230653739351965	-0.230653739351965	-0.230653739351965	-0.230653739351965	-0.230653739351965	-0.230653739351965	-0.230653739351965	-0.230653739351965	-0.230653739351965	-0.230653739351965	-0.230653739351965	-0.230653739351965	-0.230653739351965	-0.230653739351965	-0.230653739351965	-0.230653739351965	-0.230653739351965	-0.230653739351965	-0.230653739351965	-0.230653739351965	-0.230653739351965	-0.230653739351965	-0.230653739351965	-0.230653739351965	-0.230653739351965	-0.230653739351965	-0.230653739351965	-0.230653739351965	-0.230653739351965	-0.230653739351965	-0.230653739351965	-0.230653739351965	-0.230653739351965	-0.230653739351965	-0.230653739351965	-0.230653739351965	-0.230653739351965	-0.230653739351965	-0.230653739351965	-0.230653739351965	-0.230653739351965	-0.230653739351965	-0.230653739351965	-0.230653739351965	-0.230653739351965	-0.230653739351965	-0.230653739351965	-0.230653739351965	-0.230653739351965	-0.230653739351965	-0.230653739351965	-0.230653739351965	-0.230653739351965	-0.230653739351965	-0.230653739351965	-0.230653739351965	-0.230653739351965	-0.230653739351965	-0.230653739351965	-0.230653739351965	-0.230653739351965	-0.230653739351965	-0.230653739351965	-0.230653739351965	-0.230653739351965	-0.230653739351965	-0.230653739351965	-0.230653739351965	-0.230653739351965	-0.230653739351965	-0.230653739351965	-0.230653739351965	-0.230653739351965	-0.230653739351965	-0.230653739351965	-0.230653739351965	-0.230653739351965	-0.230653739351965	-0.230653739351965	-0.230653739351965	5.05297854132538	-0.230653739351965	-0.230653739351965	-0.230653739351965	-0.230653739351965	-0.230653739351965	-0.230653739351965	-0.230653739351965	-0.230653739351965	-0.230653739351965	-0.230653739351965	-0.230653739351965	-0.230653739351965	-0.230653739351965	4.13767759936399	-0.230653739351965	-0.230653739351965	-0.230653739351965	-0.230653739351965	-0.230653739351965	-0.230653739351965	-0.230653739351965	-0.230653739351965	-0.230653739351965	-0.230653739351965	-0.230653739351965	-0.230653739351965	-0.230653739351965	-0.230653739351965	-0.230653739351965	-0.230653739351965	-0.230653739351965	-0.230653739351965	-0.230653739351965	-0.230653739351965	-0.230653739351965	-0.230653739351965	-0.230653739351965	-0.230653739351965	-0.230653739351965	-0.230653739351965	-0.230653739351965	-0.230653739351965	-0.230653739351965	-0.230653739351965	-0.230653739351965	-0.230653739351965	-0.230653739351965	-0.230653739351965	-0.230653739351965	-0.230653739351965	-0.230653739351965	-0.230653739351965	-0.230653739351965	-0.230653739351965	-0.230653739351965	-0.230653739351965	-0.230653739351965	-0.230653739351965	-0.230653739351965	-0.230653739351965	-0.230653739351965	-0.230653739351965	-0.230653739351965	-0.230653739351965	-0.230653739351965	-0.230653739351965	-0.230653739351965	-0.230653739351965	-0.230653739351965	-0.230653739351965	-0.230653739351965	-0.230653739351965	-0.230653739351965	-0.230653739351965	-0.230653739351965	-0.230653739351965	-0.230653739351965	-0.230653739351965	-0.230653739351965	-0.230653739351965	-0.230653739351965	-0.230653739351965	-0.230653739351965	-0.230653739351965	-0.230653739351965	-0.230653739351965	-0.230653739351965	-0.230653739351965	-0.230653739351965	-0.230653739351965	-0.230653739351965	-0.230653739351965	-0.230653739351965	-0.230653739351965	-0.230653739351965	-0.230653739351965	-0.230653739351965	-0.230653739351965	-0.230653739351965	-0.230653739351965	-0.230653739351965	-0.230653739351965	-0.230653739351965	-0.230653739351965	-0.230653739351965	-0.230653739351965	-0.230653739351965	-0.230653739351965	-0.230653739351965	-0.230653739351965	-0.230653739351965	-0.230653739351965	-0.230653739351965	-0.230653739351965	-0.230653739351965	-0.230653739351965	-0.230653739351965	-0.230653739351965	-0.230653739351965	-0.230653739351965	-0.230653739351965	-0.230653739351965	-0.230653739351965	-0.230653739351965	-0.230653739351965	-0.230653739351965	-0.230653739351965	-0.230653739351965	-0.230653739351965	-0.230653739351965	-0.230653739351965	-0.230653739351965	-0.230653739351965	-0.230653739351965	-0.230653739351965	-0.230653739351965	-0.230653739351965	-0.230653739351965	-0.230653739351965	-0.230653739351965	-0.230653739351965	-0.230653739351965	-0.230653739351965	-0.230653739351965	-0.230653739351965	-0.230653739351965	-0.230653739351965	-0.230653739351965	-0.230653739351965	-0.230653739351965	-0.230653739351965	-0.230653739351965	-0.230653739351965	-0.230653739351965	-0.230653739351965	-0.230653739351965	-0.230653739351965	-0.230653739351965	-0.230653739351965	-0.230653739351965	-0.230653739351965	-0.230653739351965	-0.230653739351965	-0.230653739351965	-0.230653739351965	-0.230653739351965	-0.230653739351965	-0.230653739351965	-0.230653739351965	-0.230653739351965	-0.230653739351965	-0.230653739351965	-0.230653739351965	-0.230653739351965	-0.230653739351965	-0.230653739351965	-0.230653739351965	-0.230653739351965	-0.230653739351965	-0.230653739351965	-0.230653739351965	-0.230653739351965	-0.230653739351965	-0.230653739351965	-0.230653739351965	-0.230653739351965	-0.230653739351965	-0.230653739351965	-0.230653739351965	-0.230653739351965	-0.230653739351965	-0.230653739351965	-0.230653739351965	-0.230653739351965	-0.230653739351965	-0.230653739351965	-0.230653739351965	-0.230653739351965	-0.230653739351965	-0.230653739351965	-0.230653739351965	-0.230653739351965	-0.230653739351965	-0.230653739351965	-0.230653739351965	-0.230653739351965	-0.230653739351965	-0.230653739351965	-0.230653739351965	-0.230653739351965	-0.230653739351965	-0.230653739351965	-0.230653739351965	-0.230653739351965	-0.230653739351965	-0.230653739351965	-0.230653739351965	-0.230653739351965	-0.230653739351965	-0.230653739351965	-0.230653739351965	-0.230653739351965	-0.230653739351965	-0.230653739351965	-0.230653739351965	-0.230653739351965	-0.230653739351965	-0.230653739351965	-0.230653739351965	-0.230653739351965	-0.230653739351965	-0.230653739351965	-0.230653739351965	-0.230653739351965	-0.230653739351965	-0.230653739351965	-0.230653739351965	-0.230653739351965	-0.230653739351965	-0.230653739351965	-0.230653739351965	-0.230653739351965	-0.230653739351965	-0.230653739351965	-0.230653739351965	-0.230653739351965	-0.230653739351965	-0.230653739351965	-0.230653739351965	-0.230653739351965	-0.230653739351965	-0.230653739351965	-0.230653739351965	-0.230653739351965	-0.230653739351965	-0.230653739351965	-0.230653739351965	-0.230653739351965	-0.230653739351965	-0.230653739351965	-0.230653739351965	-0.230653739351965	-0.230653739351965	-0.230653739351965	-0.230653739351965	-0.230653739351965	-0.230653739351965	-0.230653739351965	-0.230653739351965	-0.230653739351965	-0.230653739351965	-0.230653739351965	-0.230653739351965	-0.230653739351965	-0.230653739351965	-0.230653739351965	-0.230653739351965	-0.230653739351965	-0.230653739351965	-0.230653739351965	-0.230653739351965	-0.230653739351965	-0.230653739351965	-0.230653739351965	-0.230653739351965	-0.230653739351965	-0.230653739351965	-0.230653739351965	-0.230653739351965	-0.230653739351965	-0.230653739351965	-0.230653739351965	-0.230653739351965	-0.230653739351965	-0.230653739351965	-0.230653739351965	-0.230653739351965	-0.230653739351965	-0.230653739351965	-0.230653739351965	-0.230653739351965	-0.230653739351965	-0.230653739351965	-0.230653739351965	-0.230653739351965	-0.230653739351965	-0.230653739351965	-0.230653739351965	-0.230653739351965	-0.230653739351965	-0.230653739351965	-0.230653739351965	-0.230653739351965	-0.230653739351965	-0.230653739351965	-0.230653739351965	-0.230653739351965	-0.230653739351965	-0.230653739351965	-0.230653739351965	-0.230653739351965	-0.230653739351965	-0.230653739351965	-0.230653739351965	-0.230653739351965	-0.230653739351965	-0.230653739351965	-0.230653739351965	-0.230653739351965	-0.230653739351965	-0.230653739351965	-0.230653739351965	-0.230653739351965	-0.230653739351965	-0.230653739351965	-0.230653739351965	-0.230653739351965	-0.230653739351965	-0.230653739351965	-0.230653739351965	-0.230653739351965	-0.230653739351965	-0.230653739351965	-0.230653739351965	-0.230653739351965	-0.230653739351965	-0.230653739351965	-0.230653739351965	-0.230653739351965	-0.230653739351965	-0.230653739351965	-0.230653739351965	-0.230653739351965	-0.230653739351965	-0.230653739351965	-0.230653739351965	-0.230653739351965	-0.230653739351965	-0.230653739351965	-0.230653739351965	-0.230653739351965	-0.230653739351965	-0.230653739351965	-0.230653739351965	-0.230653739351965	-0.230653739351965	-0.230653739351965	-0.230653739351965	-0.230653739351965	-0.230653739351965	-0.230653739351965	-0.230653739351965	-0.230653739351965	-0.230653739351965	3.33586241766016	-0.230653739351965	-0.230653739351965	3.92890923227711	-0.230653739351965	-0.230653739351965	-0.230653739351965	-0.230653739351965	-0.230653739351965	-0.230653739351965	-0.230653739351965	-0.230653739351965	-0.230653739351965	-0.230653739351965	-0.230653739351965	-0.230653739351965	-0.230653739351965	-0.230653739351965	-0.230653739351965	-0.230653739351965	-0.230653739351965	-0.230653739351965	-0.230653739351965	-0.230653739351965	-0.230653739351965	-0.230653739351965	-0.230653739351965	-0.230653739351965	-0.230653739351965	-0.230653739351965	-0.230653739351965	-0.230653739351965	-0.230653739351965	-0.230653739351965	-0.230653739351965	-0.230653739351965	-0.230653739351965	-0.230653739351965	-0.230653739351965	-0.230653739351965	-0.230653739351965	-0.230653739351965	-0.230653739351965	-0.230653739351965	-0.230653739351965	-0.230653739351965	-0.230653739351965	-0.230653739351965	-0.230653739351965	-0.230653739351965	-0.230653739351965	-0.230653739351965	5.84067621622403	-0.230653739351965	-0.230653739351965	-0.230653739351965	-0.230653739351965	-0.230653739351965	-0.230653739351965	-0.230653739351965	-0.230653739351965	-0.230653739351965	-0.230653739351965	-0.230653739351965	-0.230653739351965	-0.230653739351965	-0.230653739351965	-0.230653739351965	-0.230653739351965	-0.230653739351965	-0.230653739351965	-0.230653739351965	-0.230653739351965	-0.230653739351965	-0.230653739351965	-0.230653739351965	-0.230653739351965	-0.230653739351965	-0.230653739351965	-0.230653739351965	-0.230653739351965	-0.230653739351965	-0.230653739351965	-0.230653739351965	-0.230653739351965	-0.230653739351965	-0.230653739351965	-0.230653739351965	-0.230653739351965	-0.230653739351965	-0.230653739351965	-0.230653739351965	-0.230653739351965	-0.230653739351965	-0.230653739351965	-0.230653739351965	-0.230653739351965	-0.230653739351965	-0.230653739351965	-0.230653739351965	-0.230653739351965	-0.230653739351965	-0.230653739351965	-0.230653739351965	-0.230653739351965	-0.230653739351965	-0.230653739351965	-0.230653739351965	-0.230653739351965	-0.230653739351965	-0.230653739351965	-0.230653739351965	-0.230653739351965	-0.230653739351965	-0.230653739351965	-0.230653739351965	-0.230653739351965	-0.230653739351965	-0.230653739351965	-0.230653739351965	-0.230653739351965	-0.230653739351965	-0.230653739351965	-0.230653739351965	-0.230653739351965	-0.230653739351965	-0.230653739351965	-0.230653739351965	-0.230653739351965	-0.230653739351965	-0.230653739351965	-0.230653739351965	-0.230653739351965	-0.230653739351965	-0.230653739351965	-0.230653739351965	-0.230653739351965	-0.230653739351965	-0.230653739351965	-0.230653739351965	-0.230653739351965	-0.230653739351965	-0.230653739351965	-0.230653739351965	-0.230653739351965	-0.230653739351965	-0.230653739351965	-0.230653739351965	-0.230653739351965	-0.230653739351965	-0.230653739351965	-0.230653739351965	-0.230653739351965	-0.230653739351965	-0.230653739351965	-0.230653739351965	-0.230653739351965	-0.230653739351965	-0.230653739351965	-0.230653739351965	-0.230653739351965	-0.230653739351965	-0.230653739351965	-0.230653739351965	-0.230653739351965	-0.230653739351965	-0.230653739351965	-0.230653739351965	-0.230653739351965	-0.230653739351965	-0.230653739351965	-0.230653739351965	-0.230653739351965	-0.230653739351965	-0.230653739351965	-0.230653739351965	-0.230653739351965	-0.230653739351965	-0.230653739351965	-0.230653739351965	-0.230653739351965	-0.230653739351965	-0.230653739351965	-0.230653739351965	-0.230653739351965	-0.230653739351965	-0.230653739351965	-0.230653739351965	-0.230653739351965	-0.230653739351965	-0.230653739351965	-0.230653739351965	-0.230653739351965	-0.230653739351965	-0.230653739351965	-0.230653739351965	-0.230653739351965	-0.230653739351965	-0.230653739351965	-0.230653739351965	-0.230653739351965	-0.230653739351965	-0.230653739351965	-0.230653739351965	-0.230653739351965	-0.230653739351965	-0.230653739351965	-0.230653739351965	-0.230653739351965	-0.230653739351965	-0.230653739351965	-0.230653739351965	-0.230653739351965	-0.230653739351965	-0.230653739351965	-0.230653739351965	-0.230653739351965	-0.230653739351965	-0.230653739351965	-0.230653739351965	-0.230653739351965	-0.230653739351965	-0.230653739351965	-0.230653739351965	-0.230653739351965	-0.230653739351965	-0.230653739351965	-0.230653739351965	-0.230653739351965	-0.230653739351965	-0.230653739351965	-0.230653739351965	-0.230653739351965	-0.230653739351965	-0.230653739351965	-0.230653739351965	-0.230653739351965	-0.230653739351965	-0.230653739351965	-0.230653739351965	-0.230653739351965	-0.230653739351965	-0.230653739351965	-0.230653739351965	-0.230653739351965	-0.230653739351965	-0.230653739351965	-0.230653739351965	-0.230653739351965	-0.230653739351965	-0.230653739351965	-0.230653739351965	-0.230653739351965	-0.230653739351965	-0.230653739351965	-0.230653739351965	-0.230653739351965	-0.230653739351965	-0.230653739351965	-0.230653739351965	-0.230653739351965	-0.230653739351965	-0.230653739351965	-0.230653739351965	-0.230653739351965	-0.230653739351965	-0.230653739351965	-0.230653739351965	-0.230653739351965	-0.230653739351965	-0.230653739351965	-0.230653739351965	-0.230653739351965	-0.230653739351965	-0.230653739351965	-0.230653739351965	-0.230653739351965	-0.230653739351965	-0.230653739351965	-0.230653739351965	-0.230653739351965	-0.230653739351965	-0.230653739351965	-0.230653739351965	-0.230653739351965	-0.230653739351965	-0.230653739351965	-0.230653739351965	-0.230653739351965	-0.230653739351965	-0.230653739351965	-0.230653739351965	-0.230653739351965	-0.230653739351965	-0.230653739351965	-0.230653739351965	-0.230653739351965	-0.230653739351965	-0.230653739351965	-0.230653739351965	-0.230653739351965	-0.230653739351965	-0.230653739351965	-0.230653739351965	-0.230653739351965	-0.230653739351965	-0.230653739351965	-0.230653739351965	-0.230653739351965	-0.230653739351965	-0.230653739351965	-0.230653739351965	-0.230653739351965	-0.230653739351965	-0.230653739351965	-0.230653739351965	-0.230653739351965	1.57774641554549	-0.230653739351965	-0.230653739351965	-0.230653739351965	-0.230653739351965	1.50301745338525	-0.230653739351965	-0.230653739351965	-0.230653739351965	-0.230653739351965	-0.230653739351965	-0.230653739351965	-0.230653739351965	-0.230653739351965	-0.230653739351965	-0.230653739351965	-0.230653739351965	-0.230653739351965	-0.230653739351965	-0.230653739351965	-0.230653739351965	-0.230653739351965	-0.230653739351965	-0.230653739351965	-0.230653739351965	-0.230653739351965	-0.230653739351965	-0.230653739351965	-0.230653739351965	-0.230653739351965	-0.230653739351965	-0.230653739351965	-0.230653739351965	-0.230653739351965	-0.230653739351965	-0.230653739351965	-0.230653739351965	-0.230653739351965	-0.230653739351965	-0.230653739351965	-0.230653739351965	-0.230653739351965	-0.230653739351965	-0.230653739351965	-0.230653739351965	-0.230653739351965	-0.230653739351965	-0.230653739351965	-0.230653739351965	-0.230653739351965	-0.230653739351965	-0.230653739351965	-0.230653739351965	-0.230653739351965	-0.230653739351965	-0.230653739351965	-0.230653739351965	-0.230653739351965	-0.230653739351965	-0.230653739351965	-0.230653739351965	-0.230653739351965	-0.230653739351965	-0.230653739351965	-0.230653739351965	-0.230653739351965	-0.230653739351965	-0.230653739351965	-0.230653739351965	-0.230653739351965	-0.230653739351965	-0.230653739351965	1.52295917151768	-0.230653739351965	-0.230653739351965	-0.230653739351965	-0.230653739351965	-0.230653739351965	-0.230653739351965	-0.230653739351965	-0.230653739351965	-0.230653739351965	-0.230653739351965	-0.230653739351965	-0.230653739351965	-0.230653739351965	-0.230653739351965	-0.230653739351965	-0.230653739351965	-0.230653739351965	3.97466011357275	-0.230653739351965	-0.230653739351965	-0.230653739351965	-0.230653739351965	3.05356533928084	2.43700036747726	-0.230653739351965	-0.230653739351965	-0.230653739351965	-0.230653739351965	-0.230653739351965	-0.230653739351965	-0.230653739351965	-0.230653739351965	-0.230653739351965	-0.230653739351965	-0.230653739351965	-0.230653739351965	-0.230653739351965	-0.230653739351965	-0.230653739351965	-0.230653739351965	-0.230653739351965	-0.230653739351965	-0.230653739351965	-0.230653739351965	-0.230653739351965	-0.230653739351965	-0.230653739351965	-0.230653739351965	-0.230653739351965	-0.230653739351965	-0.230653739351965	-0.230653739351965	-0.230653739351965	-0.230653739351965	-0.230653739351965	-0.230653739351965	-0.230653739351965	-0.230653739351965	-0.230653739351965	-0.230653739351965	-0.230653739351965	-0.230653739351965	-0.230653739351965	-0.230653739351965	-0.230653739351965	-0.230653739351965	-0.230653739351965	-0.230653739351965	-0.230653739351965	-0.230653739351965	-0.230653739351965	-0.230653739351965	-0.230653739351965	2.09973657817589	-0.230653739351965	-0.230653739351965	-0.230653739351965	-0.230653739351965	-0.230653739351965	-0.230653739351965	-0.230653739351965	-0.230653739351965	-0.230653739351965	-0.230653739351965	-0.230653739351965	3.81490307131456	-0.230653739351965	-0.230653739351965	-0.230653739351965	-0.230653739351965	-0.230653739351965	-0.230653739351965	-0.230653739351965	-0.230653739351965	-0.230653739351965	-0.230653739351965	-0.230653739351965	-0.230653739351965	-0.230653739351965	-0.230653739351965	-0.230653739351965	-0.230653739351965	-0.230653739351965	-0.230653739351965	-0.230653739351965	-0.230653739351965	-0.230653739351965	-0.230653739351965	-0.230653739351965	-0.230653739351965	-0.230653739351965	-0.230653739351965	-0.230653739351965	-0.230653739351965	-0.230653739351965	-0.230653739351965	-0.230653739351965	-0.230653739351965	-0.230653739351965	-0.230653739351965	-0.230653739351965	-0.230653739351965	-0.230653739351965	-0.230653739351965	-0.230653739351965	-0.230653739351965	-0.230653739351965	-0.230653739351965	-0.230653739351965	-0.230653739351965	-0.230653739351965	-0.230653739351965	-0.230653739351965	-0.230653739351965	-0.230653739351965	-0.230653739351965	-0.230653739351965	-0.230653739351965	-0.230653739351965	-0.230653739351965	-0.230653739351965	-0.230653739351965	-0.230653739351965	-0.230653739351965	-0.230653739351965	-0.230653739351965	-0.230653739351965	-0.230653739351965	-0.230653739351965	-0.230653739351965	-0.230653739351965	-0.230653739351965	-0.230653739351965	-0.230653739351965	-0.230653739351965	-0.230653739351965	-0.230653739351965	-0.230653739351965	-0.230653739351965	-0.230653739351965	-0.230653739351965	-0.230653739351965	-0.230653739351965	-0.230653739351965	-0.230653739351965	-0.230653739351965	-0.230653739351965	-0.230653739351965	-0.230653739351965	-0.230653739351965	-0.230653739351965	-0.230653739351965	-0.230653739351965	-0.230653739351965	-0.230653739351965	-0.230653739351965	-0.230653739351965	-0.230653739351965	-0.230653739351965	-0.230653739351965	-0.230653739351965	-0.230653739351965	-0.230653739351965	-0.230653739351965	-0.230653739351965	-0.230653739351965	-0.230653739351965	-0.230653739351965	-0.230653739351965	-0.230653739351965	-0.230653739351965	-0.230653739351965	-0.230653739351965	-0.230653739351965	-0.230653739351965	-0.230653739351965	-0.230653739351965	-0.230653739351965	-0.230653739351965	-0.230653739351965	-0.230653739351965	-0.230653739351965	-0.230653739351965	-0.230653739351965	-0.230653739351965	-0.230653739351965	-0.230653739351965	-0.230653739351965	-0.230653739351965	-0.230653739351965	-0.230653739351965	-0.230653739351965	-0.230653739351965	-0.230653739351965	-0.230653739351965	-0.230653739351965	-0.230653739351965	-0.230653739351965	-0.230653739351965	-0.230653739351965	-0.230653739351965	-0.230653739351965	-0.230653739351965	-0.230653739351965	-0.230653739351965	-0.230653739351965	-0.230653739351965	-0.230653739351965	-0.230653739351965	-0.230653739351965	-0.230653739351965	-0.230653739351965	-0.230653739351965	-0.230653739351965	-0.230653739351965	-0.230653739351965	-0.230653739351965	-0.230653739351965	-0.230653739351965	-0.230653739351965	-0.230653739351965	-0.230653739351965	-0.230653739351965	-0.230653739351965	-0.230653739351965	-0.230653739351965	-0.230653739351965	-0.230653739351965	-0.230653739351965	-0.230653739351965	-0.230653739351965	-0.230653739351965	-0.230653739351965	-0.230653739351965	-0.230653739351965	-0.230653739351965	-0.230653739351965	-0.230653739351965	-0.230653739351965	-0.230653739351965	-0.230653739351965	-0.230653739351965	-0.230653739351965	-0.230653739351965	-0.230653739351965	-0.230653739351965	-0.230653739351965	-0.230653739351965	-0.230653739351965	-0.230653739351965	-0.230653739351965	-0.230653739351965	-0.230653739351965	-0.230653739351965	-0.230653739351965	-0.230653739351965	-0.230653739351965	-0.230653739351965	-0.230653739351965	-0.230653739351965	-0.230653739351965	-0.230653739351965	-0.230653739351965	-0.230653739351965	-0.230653739351965	-0.230653739351965	-0.230653739351965	-0.230653739351965	-0.230653739351965	-0.230653739351965	-0.230653739351965	-0.230653739351965	-0.230653739351965	-0.230653739351965	-0.230653739351965	-0.230653739351965	-0.230653739351965	-0.230653739351965	-0.230653739351965	-0.230653739351965	-0.230653739351965	-0.230653739351965	-0.230653739351965	-0.230653739351965	-0.230653739351965	-0.230653739351965	-0.230653739351965	-0.230653739351965	-0.230653739351965	-0.230653739351965	-0.230653739351965	-0.230653739351965	-0.230653739351965	-0.230653739351965	-0.230653739351965	-0.230653739351965	-0.230653739351965	-0.230653739351965	-0.230653739351965	-0.230653739351965	-0.230653739351965	-0.230653739351965	-0.230653739351965	-0.230653739351965	-0.230653739351965	-0.230653739351965	-0.230653739351965	-0.230653739351965	-0.230653739351965	-0.230653739351965	-0.230653739351965	-0.230653739351965	-0.230653739351965	-0.230653739351965	-0.230653739351965	-0.230653739351965	-0.230653739351965	-0.230653739351965	-0.230653739351965	-0.230653739351965	-0.230653739351965	-0.230653739351965	-0.230653739351965	-0.230653739351965	-0.230653739351965	-0.230653739351965	-0.230653739351965	-0.230653739351965	-0.230653739351965	-0.230653739351965	-0.230653739351965	-0.230653739351965	-0.230653739351965	-0.230653739351965	-0.230653739351965	-0.230653739351965	-0.230653739351965	-0.230653739351965	-0.230653739351965	-0.230653739351965	-0.230653739351965	-0.230653739351965	-0.230653739351965	-0.230653739351965	-0.230653739351965	-0.230653739351965	-0.230653739351965	-0.230653739351965	-0.230653739351965	-0.230653739351965	-0.230653739351965	-0.230653739351965	-0.230653739351965	-0.230653739351965	-0.230653739351965	-0.230653739351965	-0.230653739351965	-0.230653739351965	4.9525371212895	-0.230653739351965	-0.230653739351965	-0.230653739351965	-0.230653739351965	-0.230653739351965	-0.230653739351965	-0.230653739351965	-0.230653739351965	-0.230653739351965	-0.230653739351965	-0.230653739351965	-0.230653739351965	-0.230653739351965	-0.230653739351965	-0.230653739351965	-0.230653739351965	-0.230653739351965	-0.230653739351965	-0.230653739351965	-0.230653739351965	-0.230653739351965	-0.230653739351965	-0.230653739351965	-0.230653739351965	-0.230653739351965	-0.230653739351965	-0.230653739351965	-0.230653739351965	-0.230653739351965	-0.230653739351965	-0.230653739351965	-0.230653739351965	-0.230653739351965	-0.230653739351965	-0.230653739351965	-0.230653739351965	-0.230653739351965	-0.230653739351965	-0.230653739351965	-0.230653739351965	-0.230653739351965	-0.230653739351965	-0.230653739351965	-0.230653739351965	-0.230653739351965	-0.230653739351965	-0.230653739351965	-0.230653739351965	-0.230653739351965	-0.230653739351965	-0.230653739351965	-0.230653739351965	-0.230653739351965	-0.230653739351965	-0.230653739351965	-0.230653739351965	-0.230653739351965	-0.230653739351965	-0.230653739351965	-0.230653739351965	-0.230653739351965	-0.230653739351965	-0.230653739351965	-0.230653739351965	-0.230653739351965	-0.230653739351965	-0.230653739351965	-0.230653739351965	-0.230653739351965	-0.230653739351965	-0.230653739351965	-0.230653739351965	-0.230653739351965	-0.230653739351965	-0.230653739351965	-0.230653739351965	-0.230653739351965	-0.230653739351965	-0.230653739351965	-0.230653739351965	-0.230653739351965	-0.230653739351965	-0.230653739351965	-0.230653739351965	-0.230653739351965	-0.230653739351965	-0.230653739351965	-0.230653739351965	-0.230653739351965	-0.230653739351965	-0.230653739351965	-0.230653739351965	-0.230653739351965	-0.230653739351965	-0.230653739351965	-0.230653739351965	-0.230653739351965	-0.230653739351965	-0.230653739351965	-0.230653739351965	-0.230653739351965	-0.230653739351965	-0.230653739351965	-0.230653739351965	-0.230653739351965	-0.230653739351965	-0.230653739351965	-0.230653739351965	-0.230653739351965	-0.230653739351965	-0.230653739351965	-0.230653739351965	-0.230653739351965	-0.230653739351965	-0.230653739351965	-0.230653739351965	-0.230653739351965	-0.230653739351965	-0.230653739351965	-0.230653739351965	-0.230653739351965	-0.230653739351965	-0.230653739351965	-0.230653739351965	-0.230653739351965	-0.230653739351965	-0.230653739351965	-0.230653739351965	-0.230653739351965	-0.230653739351965	-0.230653739351965	-0.230653739351965	-0.230653739351965	-0.230653739351965	-0.230653739351965	2.32577663869162	-0.230653739351965	-0.230653739351965	-0.230653739351965	-0.230653739351965	-0.230653739351965	-0.230653739351965	-0.230653739351965	-0.230653739351965	-0.230653739351965	-0.230653739351965	-0.230653739351965	-0.230653739351965	-0.230653739351965	-0.230653739351965	-0.230653739351965	-0.230653739351965	-0.230653739351965	-0.230653739351965	-0.230653739351965	-0.230653739351965	-0.230653739351965	-0.230653739351965	-0.230653739351965	-0.230653739351965	-0.230653739351965	-0.230653739351965	-0.230653739351965	-0.230653739351965	-0.230653739351965	-0.230653739351965	-0.230653739351965	-0.230653739351965	-0.230653739351965	-0.230653739351965	-0.230653739351965	-0.230653739351965	-0.230653739351965	-0.230653739351965	-0.230653739351965	-0.230653739351965	-0.230653739351965	-0.230653739351965	-0.230653739351965	-0.230653739351965	-0.230653739351965	-0.230653739351965	-0.230653739351965	-0.230653739351965	-0.230653739351965	-0.230653739351965	-0.230653739351965	5.02793256183011	3.53538086805531	-0.230653739351965	-0.230653739351965	-0.230653739351965	-0.230653739351965	-0.230653739351965	-0.230653739351965	-0.230653739351965	-0.230653739351965	-0.230653739351965	-0.230653739351965	-0.230653739351965	-0.230653739351965	-0.230653739351965	-0.230653739351965	-0.230653739351965	-0.230653739351965	-0.230653739351965	-0.230653739351965	-0.230653739351965	-0.230653739351965	-0.230653739351965	-0.230653739351965	-0.230653739351965	-0.230653739351965	-0.230653739351965	-0.230653739351965	-0.230653739351965	-0.230653739351965	-0.230653739351965	-0.230653739351965	-0.230653739351965	-0.230653739351965	-0.230653739351965	-0.230653739351965	-0.230653739351965	-0.230653739351965	-0.230653739351965	-0.230653739351965	-0.230653739351965	-0.230653739351965	-0.230653739351965	-0.230653739351965	-0.230653739351965	-0.230653739351965	-0.230653739351965	-0.230653739351965	-0.230653739351965	-0.230653739351965	-0.230653739351965	-0.230653739351965	-0.230653739351965	-0.230653739351965	-0.230653739351965	-0.230653739351965	-0.230653739351965	-0.230653739351965	-0.230653739351965	-0.230653739351965	-0.230653739351965	-0.230653739351965	-0.230653739351965	-0.230653739351965	-0.230653739351965	-0.230653739351965	-0.230653739351965	-0.230653739351965	-0.230653739351965	-0.230653739351965	-0.230653739351965	-0.230653739351965	-0.230653739351965	-0.230653739351965	-0.230653739351965	-0.230653739351965	-0.230653739351965	-0.230653739351965	-0.230653739351965	-0.230653739351965	-0.230653739351965	-0.230653739351965	-0.230653739351965	-0.230653739351965	-0.230653739351965	-0.230653739351965	-0.230653739351965	-0.230653739351965	-0.230653739351965	-0.230653739351965	-0.230653739351965	-0.230653739351965	-0.230653739351965	-0.230653739351965	-0.230653739351965	-0.230653739351965	-0.230653739351965	-0.230653739351965	-0.230653739351965	-0.230653739351965	-0.230653739351965	-0.230653739351965	-0.230653739351965	-0.230653739351965	-0.230653739351965	-0.230653739351965	-0.230653739351965	-0.230653739351965	-0.230653739351965	-0.230653739351965	-0.230653739351965	-0.230653739351965	-0.230653739351965	-0.230653739351965	-0.230653739351965	-0.230653739351965	-0.230653739351965	-0.230653739351965	-0.230653739351965	-0.230653739351965	-0.230653739351965	-0.230653739351965	-0.230653739351965	-0.230653739351965	-0.230653739351965	-0.230653739351965	-0.230653739351965	-0.230653739351965	-0.230653739351965	-0.230653739351965	-0.230653739351965	-0.230653739351965	-0.230653739351965	-0.230653739351965	-0.230653739351965	-0.230653739351965	-0.230653739351965	-0.230653739351965	-0.230653739351965	-0.230653739351965	-0.230653739351965	-0.230653739351965	-0.230653739351965	-0.230653739351965	-0.230653739351965	-0.230653739351965	-0.230653739351965	-0.230653739351965	-0.230653739351965	-0.230653739351965	-0.230653739351965	-0.230653739351965	-0.230653739351965	-0.230653739351965	-0.230653739351965	-0.230653739351965	-0.230653739351965	-0.230653739351965	-0.230653739351965	-0.230653739351965	-0.230653739351965	-0.230653739351965	-0.230653739351965	-0.230653739351965	-0.230653739351965	-0.230653739351965	-0.230653739351965	-0.230653739351965	-0.230653739351965	-0.230653739351965	-0.230653739351965	-0.230653739351965	-0.230653739351965	-0.230653739351965	-0.230653739351965	-0.230653739351965	-0.230653739351965	-0.230653739351965	-0.230653739351965	-0.230653739351965	-0.230653739351965	-0.230653739351965	-0.230653739351965	-0.230653739351965	-0.230653739351965	-0.230653739351965	-0.230653739351965	4.00097201321194	3.44801645175178	-0.230653739351965	-0.230653739351965	-0.230653739351965	-0.230653739351965	-0.230653739351965	4.03929931994892	-0.230653739351965	-0.230653739351965	-0.230653739351965	-0.230653739351965	-0.230653739351965	-0.230653739351965	-0.230653739351965	-0.230653739351965	-0.230653739351965	-0.230653739351965	-0.230653739351965	-0.230653739351965	-0.230653739351965	-0.230653739351965	-0.230653739351965	-0.230653739351965	-0.230653739351965	-0.230653739351965	-0.230653739351965	-0.230653739351965	-0.230653739351965	-0.230653739351965	-0.230653739351965	-0.230653739351965	-0.230653739351965	-0.230653739351965	-0.230653739351965	-0.230653739351965	-0.230653739351965	-0.230653739351965	-0.230653739351965	-0.230653739351965	-0.230653739351965	-0.230653739351965	-0.230653739351965	-0.230653739351965	-0.230653739351965	-0.230653739351965	-0.230653739351965	-0.230653739351965	-0.230653739351965	-0.230653739351965	-0.230653739351965	-0.230653739351965	-0.230653739351965	-0.230653739351965	3.98657425129189	-0.230653739351965	-0.230653739351965	-0.230653739351965	-0.230653739351965	-0.230653739351965	-0.230653739351965	-0.230653739351965	-0.230653739351965	-0.230653739351965	-0.230653739351965	-0.230653739351965	-0.230653739351965	-0.230653739351965	-0.230653739351965	-0.230653739351965	-0.230653739351965	-0.230653739351965	-0.230653739351965	-0.230653739351965	-0.230653739351965	-0.230653739351965	-0.230653739351965	-0.230653739351965	-0.230653739351965	-0.230653739351965	-0.230653739351965	-0.230653739351965	-0.230653739351965	-0.230653739351965	-0.230653739351965	-0.230653739351965	-0.230653739351965	-0.230653739351965	-0.230653739351965	-0.230653739351965	-0.230653739351965	-0.230653739351965	-0.230653739351965	-0.230653739351965	-0.230653739351965	-0.230653739351965	-0.230653739351965	-0.230653739351965	-0.230653739351965	-0.230653739351965	-0.230653739351965	-0.230653739351965	-0.230653739351965	-0.230653739351965	-0.230653739351965	-0.230653739351965	-0.230653739351965	-0.230653739351965	-0.230653739351965	-0.230653739351965	-0.230653739351965	-0.230653739351965	-0.230653739351965	-0.230653739351965	-0.230653739351965	-0.230653739351965	7.84580821352821	4.14351060043177	-0.230653739351965	-0.230653739351965	-0.230653739351965	-0.230653739351965	-0.230653739351965	-0.230653739351965	-0.230653739351965	-0.230653739351965	-0.230653739351965	-0.230653739351965	-0.230653739351965	-0.230653739351965	-0.230653739351965	-0.230653739351965	-0.230653739351965	-0.230653739351965	-0.230653739351965	-0.230653739351965	-0.230653739351965	-0.230653739351965	-0.230653739351965	-0.230653739351965	-0.230653739351965	-0.230653739351965	-0.230653739351965	-0.230653739351965	-0.230653739351965	-0.230653739351965	-0.230653739351965	-0.230653739351965	-0.230653739351965	-0.230653739351965	-0.230653739351965	-0.230653739351965	-0.230653739351965	-0.230653739351965	-0.230653739351965	-0.230653739351965	-0.230653739351965	-0.230653739351965	-0.230653739351965	-0.230653739351965	-0.230653739351965	-0.230653739351965	-0.230653739351965	-0.230653739351965	-0.230653739351965	-0.230653739351965	-0.230653739351965	-0.230653739351965	-0.230653739351965	-0.230653739351965	-0.230653739351965	-0.230653739351965	-0.230653739351965	-0.230653739351965	-0.230653739351965	-0.230653739351965	-0.230653739351965	-0.230653739351965	-0.230653739351965	-0.230653739351965	-0.230653739351965	-0.230653739351965	-0.230653739351965	-0.230653739351965	-0.230653739351965	-0.230653739351965	-0.230653739351965	-0.230653739351965	-0.230653739351965	-0.230653739351965	-0.230653739351965	-0.230653739351965	-0.230653739351965	-0.230653739351965	-0.230653739351965	-0.230653739351965	-0.230653739351965	-0.230653739351965	-0.230653739351965	-0.230653739351965	-0.230653739351965	-0.230653739351965	-0.230653739351965	-0.230653739351965	-0.230653739351965	-0.230653739351965	-0.230653739351965	-0.230653739351965	-0.230653739351965	-0.230653739351965	-0.230653739351965	-0.230653739351965	-0.230653739351965	-0.230653739351965	-0.230653739351965	-0.230653739351965	-0.230653739351965	-0.230653739351965	-0.230653739351965	-0.230653739351965	-0.230653739351965	-0.230653739351965	-0.230653739351965	-0.230653739351965	-0.230653739351965	-0.230653739351965	-0.230653739351965	-0.230653739351965	-0.230653739351965	-0.230653739351965	-0.230653739351965	-0.230653739351965	-0.230653739351965	-0.230653739351965	-0.230653739351965	-0.230653739351965	-0.230653739351965	-0.230653739351965	-0.230653739351965	-0.230653739351965	-0.230653739351965	-0.230653739351965	-0.230653739351965	-0.230653739351965	-0.230653739351965	-0.230653739351965	-0.230653739351965	-0.230653739351965	-0.230653739351965	-0.230653739351965	-0.230653739351965	-0.230653739351965	-0.230653739351965	-0.230653739351965	-0.230653739351965	-0.230653739351965	-0.230653739351965	-0.230653739351965	-0.230653739351965	-0.230653739351965	-0.230653739351965	-0.230653739351965	-0.230653739351965	-0.230653739351965	-0.230653739351965	-0.230653739351965	-0.230653739351965	-0.230653739351965	-0.230653739351965	-0.230653739351965	-0.230653739351965	-0.230653739351965	-0.230653739351965	-0.230653739351965	-0.230653739351965	-0.230653739351965	-0.230653739351965	-0.230653739351965	-0.230653739351965	-0.230653739351965	-0.230653739351965	-0.230653739351965	-0.230653739351965	-0.230653739351965	-0.230653739351965	-0.230653739351965	-0.230653739351965	-0.230653739351965	-0.230653739351965	-0.230653739351965	-0.230653739351965	-0.230653739351965	-0.230653739351965	-0.230653739351965	-0.230653739351965	-0.230653739351965	-0.230653739351965	-0.230653739351965	-0.230653739351965	-0.230653739351965	-0.230653739351965	-0.230653739351965	-0.230653739351965	-0.230653739351965	-0.230653739351965	-0.230653739351965	-0.230653739351965	-0.230653739351965	-0.230653739351965	-0.230653739351965	-0.230653739351965	-0.230653739351965	-0.230653739351965	-0.230653739351965	-0.230653739351965	-0.230653739351965	-0.230653739351965	-0.230653739351965	-0.230653739351965	-0.230653739351965	-0.230653739351965	-0.230653739351965	-0.230653739351965	-0.230653739351965	-0.230653739351965	-0.230653739351965	-0.230653739351965	-0.230653739351965	5.42826767605384	-0.230653739351965	-0.230653739351965	-0.230653739351965	-0.230653739351965	-0.230653739351965	-0.230653739351965	-0.230653739351965	-0.230653739351965	-0.230653739351965	-0.230653739351965	-0.230653739351965	-0.230653739351965	-0.230653739351965	5.95073786048499	-0.230653739351965	-0.230653739351965	-0.230653739351965	-0.230653739351965	-0.230653739351965	-0.230653739351965	-0.230653739351965	-0.230653739351965	-0.230653739351965	-0.230653739351965	-0.230653739351965	-0.230653739351965	-0.230653739351965	-0.230653739351965	-0.230653739351965	-0.230653739351965	-0.230653739351965	-0.230653739351965	-0.230653739351965	-0.230653739351965	-0.230653739351965	-0.230653739351965	-0.230653739351965	-0.230653739351965	-0.230653739351965	-0.230653739351965	-0.230653739351965	-0.230653739351965	-0.230653739351965	-0.230653739351965	-0.230653739351965	-0.230653739351965	-0.230653739351965	-0.230653739351965	-0.230653739351965	-0.230653739351965	3.4392165747721	-0.230653739351965	-0.230653739351965	-0.230653739351965	-0.230653739351965	-0.230653739351965	-0.230653739351965	-0.230653739351965	-0.230653739351965	-0.230653739351965	-0.230653739351965	-0.230653739351965	-0.230653739351965	-0.230653739351965	-0.230653739351965	-0.230653739351965	-0.230653739351965	-0.230653739351965	-0.230653739351965	-0.230653739351965	-0.230653739351965	-0.230653739351965	-0.230653739351965	-0.230653739351965	-0.230653739351965	-0.230653739351965	-0.230653739351965	-0.230653739351965	3.06047638850273	-0.230653739351965	-0.230653739351965	-0.230653739351965	-0.230653739351965	-0.230653739351965	-0.230653739351965	-0.230653739351965	-0.230653739351965	-0.230653739351965	-0.230653739351965	-0.230653739351965	-0.230653739351965	-0.230653739351965	-0.230653739351965	-0.230653739351965	-0.230653739351965	-0.230653739351965	-0.230653739351965	-0.230653739351965	-0.230653739351965	-0.230653739351965	-0.230653739351965	-0.230653739351965	-0.230653739351965	-0.230653739351965	-0.230653739351965	-0.230653739351965	-0.230653739351965	-0.230653739351965	-0.230653739351965	-0.230653739351965	-0.230653739351965	-0.230653739351965	-0.230653739351965	-0.230653739351965	-0.230653739351965	-0.230653739351965	-0.230653739351965	-0.230653739351965	-0.230653739351965	-0.230653739351965	-0.230653739351965	-0.230653739351965	-0.230653739351965	-0.230653739351965	-0.230653739351965	-0.230653739351965	-0.230653739351965	-0.230653739351965	-0.230653739351965	-0.230653739351965	-0.230653739351965	-0.230653739351965	-0.230653739351965	-0.230653739351965	-0.230653739351965	-0.230653739351965	-0.230653739351965	-0.230653739351965	-0.230653739351965	-0.230653739351965	-0.230653739351965	-0.230653739351965	-0.230653739351965	-0.230653739351965	6.37286786747773	-0.230653739351965	-0.230653739351965	-0.230653739351965	-0.230653739351965	-0.230653739351965	-0.230653739351965	-0.230653739351965	-0.230653739351965	-0.230653739351965	-0.230653739351965	-0.230653739351965	-0.230653739351965	-0.230653739351965	-0.230653739351965	-0.230653739351965	-0.230653739351965	-0.230653739351965	-0.230653739351965	-0.230653739351965	-0.230653739351965	-0.230653739351965	-0.230653739351965	-0.230653739351965	-0.230653739351965	-0.230653739351965	-0.230653739351965	-0.230653739351965	-0.230653739351965	-0.230653739351965	-0.230653739351965	-0.230653739351965	-0.230653739351965	-0.230653739351965	-0.230653739351965	-0.230653739351965	-0.230653739351965	-0.230653739351965	-0.230653739351965	-0.230653739351965	-0.230653739351965	-0.230653739351965	-0.230653739351965	-0.230653739351965	-0.230653739351965	-0.230653739351965	-0.230653739351965	-0.230653739351965	-0.230653739351965	-0.230653739351965	-0.230653739351965	-0.230653739351965	-0.230653739351965	-0.230653739351965	-0.230653739351965	-0.230653739351965	-0.230653739351965	-0.230653739351965	-0.230653739351965	-0.230653739351965	-0.230653739351965	-0.230653739351965	-0.230653739351965	-0.230653739351965	-0.230653739351965	-0.230653739351965	-0.230653739351965	-0.230653739351965	-0.230653739351965	-0.230653739351965	-0.230653739351965	-0.230653739351965	-0.230653739351965	-0.230653739351965	-0.230653739351965	-0.230653739351965	-0.230653739351965	-0.230653739351965	-0.230653739351965	-0.230653739351965	-0.230653739351965	-0.230653739351965	-0.230653739351965	-0.230653739351965	-0.230653739351965	-0.230653739351965	-0.230653739351965	-0.230653739351965	-0.230653739351965	-0.230653739351965	-0.230653739351965	-0.230653739351965	-0.230653739351965	-0.230653739351965	-0.230653739351965	-0.230653739351965	-0.230653739351965	-0.230653739351965	-0.230653739351965	-0.230653739351965	-0.230653739351965	-0.230653739351965	-0.230653739351965	-0.230653739351965	-0.230653739351965	-0.230653739351965	-0.230653739351965	-0.230653739351965	-0.230653739351965	-0.230653739351965	-0.230653739351965	-0.230653739351965	-0.230653739351965	-0.230653739351965	-0.230653739351965	-0.230653739351965	-0.230653739351965	-0.230653739351965	-0.230653739351965	-0.230653739351965	-0.230653739351965	-0.230653739351965	-0.230653739351965	-0.230653739351965	-0.230653739351965	3.83350864273602	-0.230653739351965	-0.230653739351965	-0.230653739351965	-0.230653739351965	-0.230653739351965	-0.230653739351965	-0.230653739351965	-0.230653739351965	-0.230653739351965	-0.230653739351965	-0.230653739351965	-0.230653739351965	-0.230653739351965	-0.230653739351965	-0.230653739351965	-0.230653739351965	-0.230653739351965	-0.230653739351965	-0.230653739351965	-0.230653739351965	-0.230653739351965	-0.230653739351965	-0.230653739351965	-0.230653739351965	-0.230653739351965	-0.230653739351965	-0.230653739351965	-0.230653739351965	-0.230653739351965	-0.230653739351965	-0.230653739351965	-0.230653739351965	-0.230653739351965	-0.230653739351965	-0.230653739351965	-0.230653739351965	-0.230653739351965	-0.230653739351965	-0.230653739351965	-0.230653739351965	-0.230653739351965	-0.230653739351965	-0.230653739351965	-0.230653739351965	-0.230653739351965	-0.230653739351965	-0.230653739351965	-0.230653739351965	-0.230653739351965	-0.230653739351965	-0.230653739351965	-0.230653739351965	-0.230653739351965	-0.230653739351965	-0.230653739351965	-0.230653739351965	-0.230653739351965	-0.230653739351965	-0.230653739351965	-0.230653739351965	-0.230653739351965	-0.230653739351965	-0.230653739351965	-0.230653739351965	-0.230653739351965	-0.230653739351965	-0.230653739351965	-0.230653739351965	-0.230653739351965	-0.230653739351965	-0.230653739351965	-0.230653739351965	-0.230653739351965	-0.230653739351965	-0.230653739351965	-0.230653739351965	-0.230653739351965	-0.230653739351965	-0.230653739351965	-0.230653739351965	-0.230653739351965	3.71690130530329	-0.230653739351965	-0.230653739351965	-0.230653739351965	-0.230653739351965	-0.230653739351965	-0.230653739351965	-0.230653739351965	-0.230653739351965	-0.230653739351965	-0.230653739351965	-0.230653739351965	3.35702383313838	-0.230653739351965	-0.230653739351965	-0.230653739351965	-0.230653739351965	-0.230653739351965	-0.230653739351965	-0.230653739351965	-0.230653739351965	-0.230653739351965	-0.230653739351965	-0.230653739351965	-0.230653739351965	-0.230653739351965	-0.230653739351965	-0.230653739351965	-0.230653739351965	-0.230653739351965	-0.230653739351965	-0.230653739351965	-0.230653739351965	-0.230653739351965	-0.230653739351965	-0.230653739351965	-0.230653739351965	-0.230653739351965	-0.230653739351965	-0.230653739351965	-0.230653739351965	-0.230653739351965	-0.230653739351965	-0.230653739351965	-0.230653739351965	-0.230653739351965	-0.230653739351965	-0.230653739351965	-0.230653739351965	-0.230653739351965	-0.230653739351965	-0.230653739351965	-0.230653739351965	-0.230653739351965	-0.230653739351965	-0.230653739351965	-0.230653739351965	-0.230653739351965	-0.230653739351965	-0.230653739351965	-0.230653739351965	-0.230653739351965	-0.230653739351965	-0.230653739351965	-0.230653739351965	-0.230653739351965	-0.230653739351965	-0.230653739351965	-0.230653739351965	-0.230653739351965	-0.230653739351965	-0.230653739351965	-0.230653739351965	-0.230653739351965	-0.230653739351965	-0.230653739351965	-0.230653739351965	-0.230653739351965	-0.230653739351965	-0.230653739351965	-0.230653739351965	-0.230653739351965	-0.230653739351965	-0.230653739351965	-0.230653739351965	-0.230653739351965	-0.230653739351965	-0.230653739351965	-0.230653739351965	-0.230653739351965	-0.230653739351965	-0.230653739351965	-0.230653739351965	-0.230653739351965	-0.230653739351965	-0.230653739351965	-0.230653739351965	-0.230653739351965	-0.230653739351965	-0.230653739351965	-0.230653739351965	-0.230653739351965	-0.230653739351965	-0.230653739351965	-0.230653739351965	-0.230653739351965	-0.230653739351965	-0.230653739351965	-0.230653739351965	-0.230653739351965	-0.230653739351965	-0.230653739351965	-0.230653739351965	-0.230653739351965	-0.230653739351965	-0.230653739351965	-0.230653739351965	-0.230653739351965	-0.230653739351965	-0.230653739351965	-0.230653739351965	-0.230653739351965	-0.230653739351965	-0.230653739351965	-0.230653739351965	-0.230653739351965	-0.230653739351965	-0.230653739351965	-0.230653739351965	-0.230653739351965	-0.230653739351965	-0.230653739351965	-0.230653739351965	-0.230653739351965	-0.230653739351965	-0.230653739351965	-0.230653739351965	-0.230653739351965	-0.230653739351965	-0.230653739351965	-0.230653739351965	-0.230653739351965	-0.230653739351965	-0.230653739351965	-0.230653739351965	-0.230653739351965	-0.230653739351965	-0.230653739351965	-0.230653739351965	-0.230653739351965	-0.230653739351965	-0.230653739351965	-0.230653739351965	-0.230653739351965	-0.230653739351965	-0.230653739351965	-0.230653739351965	-0.230653739351965	-0.230653739351965	-0.230653739351965	-0.230653739351965	-0.230653739351965	-0.230653739351965	-0.230653739351965	-0.230653739351965	-0.230653739351965	-0.230653739351965	-0.230653739351965	-0.230653739351965	-0.230653739351965	-0.230653739351965	-0.230653739351965	-0.230653739351965	-0.230653739351965	-0.230653739351965	-0.230653739351965	-0.230653739351965	-0.230653739351965	-0.230653739351965	-0.230653739351965	-0.230653739351965	-0.230653739351965	-0.230653739351965	-0.230653739351965	-0.230653739351965	-0.230653739351965	4.02155968421241	-0.230653739351965	-0.230653739351965	-0.230653739351965	-0.230653739351965	-0.230653739351965	-0.230653739351965	-0.230653739351965	-0.230653739351965	-0.230653739351965	-0.230653739351965	-0.230653739351965	-0.230653739351965	-0.230653739351965	-0.230653739351965	-0.230653739351965	-0.230653739351965	5.54285002514604	4.0665364221772	-0.230653739351965	-0.230653739351965	-0.230653739351965	-0.230653739351965	-0.230653739351965	-0.230653739351965	-0.230653739351965	-0.230653739351965	5.41403884434288	-0.230653739351965	-0.230653739351965	-0.230653739351965	-0.230653739351965	-0.230653739351965	-0.230653739351965	-0.230653739351965	-0.230653739351965	-0.230653739351965	-0.230653739351965	-0.230653739351965	-0.230653739351965	-0.230653739351965	-0.230653739351965	-0.230653739351965	-0.230653739351965	-0.230653739351965	-0.230653739351965	-0.230653739351965	-0.230653739351965	-0.230653739351965	-0.230653739351965	-0.230653739351965	-0.230653739351965	-0.230653739351965	-0.230653739351965	-0.230653739351965	-0.230653739351965	-0.230653739351965	-0.230653739351965	-0.230653739351965	-0.230653739351965	-0.230653739351965	-0.230653739351965	-0.230653739351965	-0.230653739351965	-0.230653739351965	-0.230653739351965	-0.230653739351965	-0.230653739351965	-0.230653739351965	-0.230653739351965	-0.230653739351965	-0.230653739351965	-0.230653739351965	-0.230653739351965	-0.230653739351965	-0.230653739351965	-0.230653739351965	-0.230653739351965	-0.230653739351965	-0.230653739351965	-0.230653739351965	-0.230653739351965	-0.230653739351965	-0.230653739351965	-0.230653739351965	-0.230653739351965	-0.230653739351965	-0.230653739351965	-0.230653739351965	-0.230653739351965	-0.230653739351965	-0.230653739351965	-0.230653739351965	-0.230653739351965	-0.230653739351965	-0.230653739351965	-0.230653739351965	-0.230653739351965	-0.230653739351965	-0.230653739351965	-0.230653739351965	-0.230653739351965	-0.230653739351965	-0.230653739351965	-0.230653739351965	-0.230653739351965	-0.230653739351965	-0.230653739351965	-0.230653739351965	-0.230653739351965	-0.230653739351965	-0.230653739351965	-0.230653739351965	-0.230653739351965	-0.230653739351965	-0.230653739351965	-0.230653739351965	-0.230653739351965	-0.230653739351965	-0.230653739351965	-0.230653739351965	-0.230653739351965	-0.230653739351965	-0.230653739351965	-0.230653739351965	-0.230653739351965	-0.230653739351965	-0.230653739351965	-0.230653739351965	-0.230653739351965	-0.230653739351965	-0.230653739351965	-0.230653739351965	-0.230653739351965	-0.230653739351965	-0.230653739351965	-0.230653739351965	-0.230653739351965	-0.230653739351965	-0.230653739351965	-0.230653739351965	-0.230653739351965	-0.230653739351965	-0.230653739351965	-0.230653739351965	-0.230653739351965	-0.230653739351965	-0.230653739351965	-0.230653739351965	-0.230653739351965	-0.230653739351965	-0.230653739351965	-0.230653739351965	-0.230653739351965	-0.230653739351965	-0.230653739351965	-0.230653739351965	-0.230653739351965	-0.230653739351965	-0.230653739351965	-0.230653739351965	-0.230653739351965	-0.230653739351965	-0.230653739351965	-0.230653739351965	-0.230653739351965	-0.230653739351965	-0.230653739351965	-0.230653739351965	-0.230653739351965	-0.230653739351965	-0.230653739351965	-0.230653739351965	-0.230653739351965	-0.230653739351965	-0.230653739351965	-0.230653739351965	-0.230653739351965	-0.230653739351965	-0.230653739351965	-0.230653739351965	-0.230653739351965	-0.230653739351965	-0.230653739351965	-0.230653739351965	-0.230653739351965	-0.230653739351965	-0.230653739351965	-0.230653739351965	-0.230653739351965	-0.230653739351965	-0.230653739351965	-0.230653739351965	-0.230653739351965	-0.230653739351965	-0.230653739351965	-0.230653739351965	-0.230653739351965	-0.230653739351965	-0.230653739351965	-0.230653739351965	-0.230653739351965	-0.230653739351965	4.29253371570029	-0.230653739351965	-0.230653739351965	-0.230653739351965	-0.230653739351965	-0.230653739351965	-0.230653739351965	-0.230653739351965	-0.230653739351965	-0.230653739351965	-0.230653739351965	-0.230653739351965	-0.230653739351965	-0.230653739351965	-0.230653739351965	-0.230653739351965	-0.230653739351965	5.06105362987173	-0.230653739351965	-0.230653739351965	-0.230653739351965	-0.230653739351965	-0.230653739351965	-0.230653739351965	-0.230653739351965	-0.230653739351965	-0.230653739351965	-0.230653739351965	-0.230653739351965	-0.230653739351965	-0.230653739351965	-0.230653739351965	-0.230653739351965	-0.230653739351965	-0.230653739351965	-0.230653739351965	-0.230653739351965	-0.230653739351965	-0.230653739351965	-0.230653739351965	-0.230653739351965	-0.230653739351965	-0.230653739351965	-0.230653739351965	-0.230653739351965	-0.230653739351965	-0.230653739351965	-0.230653739351965	-0.230653739351965	-0.230653739351965	-0.230653739351965	-0.230653739351965	-0.230653739351965	-0.230653739351965	-0.230653739351965	-0.230653739351965	-0.230653739351965	-0.230653739351965	-0.230653739351965	-0.230653739351965	-0.230653739351965	-0.230653739351965	-0.230653739351965	-0.230653739351965	-0.230653739351965	-0.230653739351965	-0.230653739351965	-0.230653739351965	-0.230653739351965	4.18219217028474	-0.230653739351965	-0.230653739351965	-0.230653739351965	3.5949292967125	3.02555376510762	-0.230653739351965	-0.230653739351965	-0.230653739351965	-0.230653739351965	-0.230653739351965	-0.230653739351965	-0.230653739351965	-0.230653739351965	-0.230653739351965	-0.230653739351965	-0.230653739351965	-0.230653739351965	-0.230653739351965	-0.230653739351965	-0.230653739351965	-0.230653739351965	-0.230653739351965	-0.230653739351965	-0.230653739351965	-0.230653739351965	-0.230653739351965	2.34476559431171	-0.230653739351965	-0.230653739351965	-0.230653739351965	-0.230653739351965	-0.230653739351965	-0.230653739351965	-0.230653739351965	-0.230653739351965	-0.230653739351965	-0.230653739351965	-0.230653739351965	-0.230653739351965	-0.230653739351965	-0.230653739351965	-0.230653739351965	-0.230653739351965	2.88667129014255	-0.230653739351965	-0.230653739351965	-0.230653739351965	-0.230653739351965	-0.230653739351965	-0.230653739351965	-0.230653739351965	-0.230653739351965	-0.230653739351965	-0.230653739351965	-0.230653739351965	-0.230653739351965	-0.230653739351965	-0.230653739351965	-0.230653739351965	-0.230653739351965	-0.230653739351965	-0.230653739351965	-0.230653739351965	-0.230653739351965	-0.230653739351965	-0.230653739351965	-0.230653739351965	-0.230653739351965	-0.230653739351965	-0.230653739351965	-0.230653739351965	-0.230653739351965	-0.230653739351965	-0.230653739351965	-0.230653739351965	-0.230653739351965	-0.230653739351965	-0.230653739351965	-0.230653739351965	-0.230653739351965	-0.230653739351965	-0.230653739351965	-0.230653739351965	-0.230653739351965	-0.230653739351965	-0.230653739351965	-0.230653739351965	-0.230653739351965	-0.230653739351965	-0.230653739351965	-0.230653739351965	-0.230653739351965	-0.230653739351965	-0.230653739351965	-0.230653739351965	-0.230653739351965	-0.230653739351965	-0.230653739351965	-0.230653739351965	-0.230653739351965	-0.230653739351965	-0.230653739351965	-0.230653739351965	-0.230653739351965	-0.230653739351965	-0.230653739351965	-0.230653739351965	-0.230653739351965	-0.230653739351965	-0.230653739351965	-0.230653739351965	-0.230653739351965	-0.230653739351965	-0.230653739351965	-0.230653739351965	-0.230653739351965	-0.230653739351965	-0.230653739351965	-0.230653739351965	-0.230653739351965	-0.230653739351965	-0.230653739351965	-0.230653739351965	-0.230653739351965	-0.230653739351965	-0.230653739351965	-0.230653739351965	-0.230653739351965	-0.230653739351965	-0.230653739351965	-0.230653739351965	-0.230653739351965	-0.230653739351965	-0.230653739351965	-0.230653739351965	-0.230653739351965	-0.230653739351965	-0.230653739351965	-0.230653739351965	-0.230653739351965	-0.230653739351965	-0.230653739351965	-0.230653739351965	2.65556090784248	-0.230653739351965	-0.230653739351965	-0.230653739351965	-0.230653739351965	-0.230653739351965	-0.230653739351965	-0.230653739351965	-0.230653739351965	-0.230653739351965	-0.230653739351965	-0.230653739351965	-0.230653739351965	-0.230653739351965	-0.230653739351965	-0.230653739351965	-0.230653739351965	-0.230653739351965	-0.230653739351965	-0.230653739351965	-0.230653739351965	-0.230653739351965	-0.230653739351965	-0.230653739351965	-0.230653739351965	-0.230653739351965	-0.230653739351965	-0.230653739351965	-0.230653739351965	-0.230653739351965	-0.230653739351965	-0.230653739351965	-0.230653739351965	-0.230653739351965	-0.230653739351965	-0.230653739351965	-0.230653739351965	-0.230653739351965	-0.230653739351965	-0.230653739351965	-0.230653739351965	3.39205608944404	-0.230653739351965	-0.230653739351965	-0.230653739351965	-0.230653739351965	-0.230653739351965	-0.230653739351965	-0.230653739351965	-0.230653739351965	-0.230653739351965	-0.230653739351965	-0.230653739351965	-0.230653739351965	-0.230653739351965	-0.230653739351965	-0.230653739351965	-0.230653739351965	-0.230653739351965	-0.230653739351965	-0.230653739351965	-0.230653739351965	-0.230653739351965	-0.230653739351965	-0.230653739351965	-0.230653739351965	-0.230653739351965	-0.230653739351965	-0.230653739351965	-0.230653739351965	-0.230653739351965	-0.230653739351965	-0.230653739351965	-0.230653739351965	-0.230653739351965	-0.230653739351965	-0.230653739351965	-0.230653739351965	-0.230653739351965	-0.230653739351965	-0.230653739351965	-0.230653739351965	-0.230653739351965	-0.230653739351965	-0.230653739351965	-0.230653739351965	-0.230653739351965	-0.230653739351965	-0.230653739351965	-0.230653739351965	-0.230653739351965	-0.230653739351965	-0.230653739351965	-0.230653739351965	-0.230653739351965	-0.230653739351965	-0.230653739351965	-0.230653739351965	-0.230653739351965	-0.230653739351965	-0.230653739351965	-0.230653739351965	-0.230653739351965	-0.230653739351965	-0.230653739351965	-0.230653739351965	-0.230653739351965	-0.230653739351965	-0.230653739351965	-0.230653739351965	-0.230653739351965	-0.230653739351965	-0.230653739351965	-0.230653739351965	-0.230653739351965	-0.230653739351965	-0.230653739351965	-0.230653739351965	-0.230653739351965	-0.230653739351965	-0.230653739351965	-0.230653739351965	-0.230653739351965	5.23667094385496	4.54297235060131	3.1047479808283	-0.230653739351965	-0.230653739351965	-0.230653739351965	-0.230653739351965	-0.230653739351965	-0.230653739351965	-0.230653739351965	-0.230653739351965	-0.230653739351965	-0.230653739351965	-0.230653739351965	-0.230653739351965	-0.230653739351965	-0.230653739351965	-0.230653739351965	-0.230653739351965	-0.230653739351965	-0.230653739351965	-0.230653739351965	-0.230653739351965	-0.230653739351965	-0.230653739351965	-0.230653739351965	-0.230653739351965	-0.230653739351965	-0.230653739351965	-0.230653739351965	-0.230653739351965	-0.230653739351965	-0.230653739351965	-0.230653739351965	-0.230653739351965	-0.230653739351965	-0.230653739351965	-0.230653739351965	-0.230653739351965	-0.230653739351965	-0.230653739351965	-0.230653739351965	4.4866359004908	-0.230653739351965	-0.230653739351965	-0.230653739351965	-0.230653739351965	-0.230653739351965	-0.230653739351965	-0.230653739351965	-0.230653739351965	-0.230653739351965	-0.230653739351965	-0.230653739351965	-0.230653739351965	-0.230653739351965	-0.230653739351965	-0.230653739351965	-0.230653739351965	-0.230653739351965	-0.230653739351965	-0.230653739351965	-0.230653739351965	-0.230653739351965	-0.230653739351965	-0.230653739351965	-0.230653739351965	-0.230653739351965	-0.230653739351965	-0.230653739351965	-0.230653739351965	-0.230653739351965	-0.230653739351965	-0.230653739351965	-0.230653739351965	-0.230653739351965	-0.230653739351965	-0.230653739351965	-0.230653739351965	-0.230653739351965	-0.230653739351965	-0.230653739351965	-0.230653739351965	-0.230653739351965	-0.230653739351965	-0.230653739351965	-0.230653739351965	-0.230653739351965	-0.230653739351965	-0.230653739351965	-0.230653739351965	-0.230653739351965	-0.230653739351965	-0.230653739351965	-0.230653739351965	-0.230653739351965	-0.230653739351965	-0.230653739351965	-0.230653739351965	-0.230653739351965	-0.230653739351965	-0.230653739351965	-0.230653739351965	-0.230653739351965	-0.230653739351965	-0.230653739351965	-0.230653739351965	-0.230653739351965	-0.230653739351965	-0.230653739351965	-0.230653739351965	-0.230653739351965	-0.230653739351965	-0.230653739351965	-0.230653739351965	-0.230653739351965	-0.230653739351965	-0.230653739351965	-0.230653739351965	-0.230653739351965	-0.230653739351965	-0.230653739351965	-0.230653739351965	-0.230653739351965	-0.230653739351965	-0.230653739351965	-0.230653739351965	-0.230653739351965	-0.230653739351965	-0.230653739351965	-0.230653739351965	-0.230653739351965	-0.230653739351965	-0.230653739351965	-0.230653739351965	-0.230653739351965	-0.230653739351965	-0.230653739351965	-0.230653739351965	-0.230653739351965	-0.230653739351965	-0.230653739351965	-0.230653739351965	-0.230653739351965	-0.230653739351965	-0.230653739351965	-0.230653739351965	-0.230653739351965	-0.230653739351965	-0.230653739351965	-0.230653739351965	-0.230653739351965	-0.230653739351965	-0.230653739351965	-0.230653739351965	-0.230653739351965	-0.230653739351965	-0.230653739351965	-0.230653739351965	-0.230653739351965	-0.230653739351965	-0.230653739351965	-0.230653739351965	-0.230653739351965	-0.230653739351965	-0.230653739351965	-0.230653739351965	-0.230653739351965	-0.230653739351965	-0.230653739351965	-0.230653739351965	-0.230653739351965	-0.230653739351965	5.63847181957922	-0.230653739351965	-0.230653739351965	-0.230653739351965	-0.230653739351965	-0.230653739351965	-0.230653739351965	-0.230653739351965	-0.230653739351965	-0.230653739351965	-0.230653739351965	-0.230653739351965	-0.230653739351965	-0.230653739351965	-0.230653739351965	-0.230653739351965	-0.230653739351965	-0.230653739351965	-0.230653739351965	-0.230653739351965	-0.230653739351965	-0.230653739351965	-0.230653739351965	-0.230653739351965	-0.230653739351965	-0.230653739351965	-0.230653739351965	-0.230653739351965	-0.230653739351965	-0.230653739351965	-0.230653739351965	-0.230653739351965	-0.230653739351965	-0.230653739351965	-0.230653739351965	-0.230653739351965	-0.230653739351965	-0.230653739351965	-0.230653739351965	-0.230653739351965	-0.230653739351965	-0.230653739351965	-0.230653739351965	-0.230653739351965	-0.230653739351965	-0.230653739351965	-0.230653739351965	-0.230653739351965	-0.230653739351965	-0.230653739351965	-0.230653739351965	-0.230653739351965	-0.230653739351965	-0.230653739351965	-0.230653739351965	-0.230653739351965	-0.230653739351965	-0.230653739351965	-0.230653739351965	-0.230653739351965	-0.230653739351965	-0.230653739351965	-0.230653739351965	-0.230653739351965	-0.230653739351965	-0.230653739351965	-0.230653739351965	-0.230653739351965	-0.230653739351965	-0.230653739351965	-0.230653739351965	-0.230653739351965	-0.230653739351965	-0.230653739351965	-0.230653739351965	-0.230653739351965	-0.230653739351965	-0.230653739351965	-0.230653739351965	-0.230653739351965	-0.230653739351965	-0.230653739351965	-0.230653739351965	-0.230653739351965	-0.230653739351965	-0.230653739351965	-0.230653739351965	-0.230653739351965	-0.230653739351965	-0.230653739351965	-0.230653739351965	-0.230653739351965	-0.230653739351965	5.76403549417985	-0.230653739351965	5.62161716262579	-0.230653739351965	-0.230653739351965	-0.230653739351965	-0.230653739351965	-0.230653739351965	-0.230653739351965	-0.230653739351965	-0.230653739351965	-0.230653739351965	-0.230653739351965	-0.230653739351965	-0.230653739351965	-0.230653739351965	-0.230653739351965	-0.230653739351965	-0.230653739351965	-0.230653739351965	-0.230653739351965	-0.230653739351965	-0.230653739351965	-0.230653739351965	-0.230653739351965	-0.230653739351965	5.57429442017011	-0.230653739351965	-0.230653739351965	-0.230653739351965	-0.230653739351965	-0.230653739351965	-0.230653739351965	-0.230653739351965	-0.230653739351965	-0.230653739351965	-0.230653739351965	-0.230653739351965	-0.230653739351965	-0.230653739351965	-0.230653739351965	-0.230653739351965	-0.230653739351965	-0.230653739351965	-0.230653739351965	-0.230653739351965	-0.230653739351965	-0.230653739351965	-0.230653739351965	-0.230653739351965	-0.230653739351965	-0.230653739351965	-0.230653739351965	-0.230653739351965	-0.230653739351965	-0.230653739351965	-0.230653739351965	-0.230653739351965	-0.230653739351965	-0.230653739351965	-0.230653739351965	-0.230653739351965	-0.230653739351965	-0.230653739351965	-0.230653739351965	-0.230653739351965	-0.230653739351965	-0.230653739351965	-0.230653739351965	-0.230653739351965	-0.230653739351965	-0.230653739351965	-0.230653739351965	-0.230653739351965	-0.230653739351965	-0.230653739351965	-0.230653739351965	-0.230653739351965	-0.230653739351965	-0.230653739351965	-0.230653739351965	-0.230653739351965	-0.230653739351965	-0.230653739351965	-0.230653739351965	-0.230653739351965	-0.230653739351965	-0.230653739351965	-0.230653739351965	-0.230653739351965	-0.230653739351965	-0.230653739351965	-0.230653739351965	-0.230653739351965	-0.230653739351965	-0.230653739351965	-0.230653739351965	-0.230653739351965	-0.230653739351965	-0.230653739351965	-0.230653739351965	-0.230653739351965	-0.230653739351965	-0.230653739351965	-0.230653739351965	-0.230653739351965	-0.230653739351965	-0.230653739351965	-0.230653739351965	-0.230653739351965	-0.230653739351965	-0.230653739351965	-0.230653739351965	-0.230653739351965	-0.230653739351965	-0.230653739351965	-0.230653739351965	-0.230653739351965	-0.230653739351965	-0.230653739351965	-0.230653739351965	-0.230653739351965	-0.230653739351965	-0.230653739351965	-0.230653739351965	-0.230653739351965	-0.230653739351965	-0.230653739351965	-0.230653739351965	-0.230653739351965	-0.230653739351965	-0.230653739351965	-0.230653739351965	-0.230653739351965	-0.230653739351965	-0.230653739351965	-0.230653739351965	-0.230653739351965	-0.230653739351965	-0.230653739351965	-0.230653739351965	2.86130931078069	-0.230653739351965	-0.230653739351965	-0.230653739351965	-0.230653739351965	-0.230653739351965	-0.230653739351965	-0.230653739351965	-0.230653739351965	-0.230653739351965	-0.230653739351965	-0.230653739351965	-0.230653739351965	-0.230653739351965	-0.230653739351965	-0.230653739351965	-0.230653739351965	-0.230653739351965	-0.230653739351965	-0.230653739351965	-0.230653739351965	-0.230653739351965	-0.230653739351965	-0.230653739351965	-0.230653739351965	-0.230653739351965	-0.230653739351965	-0.230653739351965	-0.230653739351965	-0.230653739351965	-0.230653739351965	-0.230653739351965	-0.230653739351965	-0.230653739351965	-0.230653739351965	-0.230653739351965	-0.230653739351965	-0.230653739351965	-0.230653739351965	-0.230653739351965	-0.230653739351965	-0.230653739351965	-0.230653739351965	-0.230653739351965	-0.230653739351965	-0.230653739351965	-0.230653739351965	-0.230653739351965	-0.230653739351965	-0.230653739351965	-0.230653739351965	-0.230653739351965	4.42581389659771	-0.230653739351965	6.55653213979691	-0.230653739351965	-0.230653739351965	-0.230653739351965	-0.230653739351965	-0.230653739351965	-0.230653739351965	-0.230653739351965	-0.230653739351965	-0.230653739351965	-0.230653739351965	-0.230653739351965	-0.230653739351965	-0.230653739351965	-0.230653739351965	-0.230653739351965	-0.230653739351965	-0.230653739351965	-0.230653739351965	-0.230653739351965	-0.230653739351965	-0.230653739351965	-0.230653739351965	-0.230653739351965	-0.230653739351965	-0.230653739351965	-0.230653739351965	-0.230653739351965	-0.230653739351965	-0.230653739351965	-0.230653739351965	-0.230653739351965	-0.230653739351965	-0.230653739351965	-0.230653739351965	-0.230653739351965	-0.230653739351965	-0.230653739351965	-0.230653739351965	-0.230653739351965	-0.230653739351965	-0.230653739351965	-0.230653739351965	-0.230653739351965	-0.230653739351965	-0.230653739351965	4.76019554811545	6.17873712710581	-0.230653739351965	-0.230653739351965	-0.230653739351965	-0.230653739351965	-0.230653739351965	-0.230653739351965	-0.230653739351965	-0.230653739351965	-0.230653739351965	-0.230653739351965	-0.230653739351965	-0.230653739351965	-0.230653739351965	-0.230653739351965	-0.230653739351965	-0.230653739351965	-0.230653739351965	-0.230653739351965	-0.230653739351965	-0.230653739351965	-0.230653739351965	-0.230653739351965	-0.230653739351965	-0.230653739351965	-0.230653739351965	-0.230653739351965	-0.230653739351965	-0.230653739351965	-0.230653739351965	-0.230653739351965	-0.230653739351965	-0.230653739351965	-0.230653739351965	-0.230653739351965	-0.230653739351965	-0.230653739351965	-0.230653739351965	-0.230653739351965	-0.230653739351965	-0.230653739351965	-0.230653739351965	-0.230653739351965	-0.230653739351965	-0.230653739351965	-0.230653739351965	-0.230653739351965	-0.230653739351965	-0.230653739351965	-0.230653739351965	-0.230653739351965	-0.230653739351965	-0.230653739351965	-0.230653739351965	-0.230653739351965	-0.230653739351965	-0.230653739351965	-0.230653739351965	-0.230653739351965	-0.230653739351965	-0.230653739351965	-0.230653739351965	-0.230653739351965	-0.230653739351965	-0.230653739351965	-0.230653739351965	-0.230653739351965	-0.230653739351965	-0.230653739351965	-0.230653739351965	-0.230653739351965	-0.230653739351965	-0.230653739351965	-0.230653739351965	-0.230653739351965	-0.230653739351965	-0.230653739351965	-0.230653739351965	-0.230653739351965	-0.230653739351965	-0.230653739351965	-0.230653739351965	-0.230653739351965	-0.230653739351965	-0.230653739351965	-0.230653739351965	-0.230653739351965	-0.230653739351965	-0.230653739351965	-0.230653739351965	-0.230653739351965	-0.230653739351965	-0.230653739351965	-0.230653739351965	-0.230653739351965	-0.230653739351965	-0.230653739351965	-0.230653739351965	-0.230653739351965	-0.230653739351965	-0.230653739351965	-0.230653739351965	-0.230653739351965	-0.230653739351965	-0.230653739351965	-0.230653739351965	-0.230653739351965	-0.230653739351965	-0.230653739351965	-0.230653739351965	-0.230653739351965	-0.230653739351965	-0.230653739351965	-0.230653739351965	-0.230653739351965	-0.230653739351965	-0.230653739351965	-0.230653739351965	-0.230653739351965	-0.230653739351965	-0.230653739351965	-0.230653739351965	-0.230653739351965	-0.230653739351965	-0.230653739351965	-0.230653739351965	-0.230653739351965	-0.230653739351965	-0.230653739351965	-0.230653739351965	-0.230653739351965	-0.230653739351965	-0.230653739351965	-0.230653739351965	-0.230653739351965	-0.230653739351965	-0.230653739351965	-0.230653739351965	-0.230653739351965	-0.230653739351965	-0.230653739351965	-0.230653739351965	-0.230653739351965	-0.230653739351965	-0.230653739351965	-0.230653739351965	-0.230653739351965	-0.230653739351965	-0.230653739351965	-0.230653739351965	-0.230653739351965	-0.230653739351965	-0.230653739351965	-0.230653739351965	-0.230653739351965	-0.230653739351965	-0.230653739351965	-0.230653739351965	-0.230653739351965	-0.230653739351965	-0.230653739351965	-0.230653739351965	-0.230653739351965	-0.230653739351965	-0.230653739351965	-0.230653739351965	-0.230653739351965	-0.230653739351965	-0.230653739351965	-0.230653739351965	-0.230653739351965	-0.230653739351965	-0.230653739351965	-0.230653739351965	-0.230653739351965	-0.230653739351965	-0.230653739351965	-0.230653739351965	-0.230653739351965	-0.230653739351965	-0.230653739351965	-0.230653739351965	-0.230653739351965	-0.230653739351965	-0.230653739351965	-0.230653739351965	-0.230653739351965	-0.230653739351965	-0.230653739351965	-0.230653739351965	-0.230653739351965	-0.230653739351965	-0.230653739351965	-0.230653739351965	-0.230653739351965	-0.230653739351965	-0.230653739351965	-0.230653739351965	-0.230653739351965	-0.230653739351965	-0.230653739351965	-0.230653739351965	-0.230653739351965	-0.230653739351965	-0.230653739351965	-0.230653739351965	-0.230653739351965	-0.230653739351965	-0.230653739351965	-0.230653739351965	-0.230653739351965	-0.230653739351965	-0.230653739351965	-0.230653739351965	-0.230653739351965	-0.230653739351965	-0.230653739351965	-0.230653739351965	-0.230653739351965	-0.230653739351965	-0.230653739351965	-0.230653739351965	-0.230653739351965	-0.230653739351965	-0.230653739351965	-0.230653739351965	-0.230653739351965	-0.230653739351965	-0.230653739351965	-0.230653739351965	-0.230653739351965	5.73405063341791	3.81381454670841	3.22397191601141	-0.230653739351965	-0.230653739351965	3.22512622283042	-0.230653739351965	-0.230653739351965	-0.230653739351965	-0.230653739351965	-0.230653739351965	-0.230653739351965	-0.230653739351965	-0.230653739351965	-0.230653739351965	-0.230653739351965	2.75200005104839	-0.230653739351965	-0.230653739351965	-0.230653739351965	-0.230653739351965	-0.230653739351965	-0.230653739351965	-0.230653739351965	-0.230653739351965	-0.230653739351965	-0.230653739351965	-0.230653739351965	-0.230653739351965	-0.230653739351965	-0.230653739351965	-0.230653739351965	-0.230653739351965	-0.230653739351965	-0.230653739351965	-0.230653739351965	-0.230653739351965	-0.230653739351965	-0.230653739351965	-0.230653739351965	-0.230653739351965	-0.230653739351965	-0.230653739351965	-0.230653739351965	-0.230653739351965	-0.230653739351965	-0.230653739351965	-0.230653739351965	-0.230653739351965	-0.230653739351965	-0.230653739351965	-0.230653739351965	-0.230653739351965	-0.230653739351965	-0.230653739351965	-0.230653739351965	-0.230653739351965	-0.230653739351965	-0.230653739351965	-0.230653739351965	-0.230653739351965	-0.230653739351965	-0.230653739351965	-0.230653739351965	-0.230653739351965	-0.230653739351965	-0.230653739351965	-0.230653739351965	-0.230653739351965	-0.230653739351965	-0.230653739351965	-0.230653739351965	-0.230653739351965	-0.230653739351965	-0.230653739351965	-0.230653739351965	-0.230653739351965	-0.230653739351965	-0.230653739351965	-0.230653739351965	-0.230653739351965	-0.230653739351965	-0.230653739351965	-0.230653739351965	-0.230653739351965	-0.230653739351965	-0.230653739351965	-0.230653739351965	-0.230653739351965	-0.230653739351965	-0.230653739351965	-0.230653739351965	-0.230653739351965	-0.230653739351965	-0.230653739351965	-0.230653739351965	-0.230653739351965	-0.230653739351965	1.57310477528806	-0.230653739351965	-0.230653739351965	-0.230653739351965	-0.230653739351965	-0.230653739351965	-0.230653739351965	-0.230653739351965	-0.230653739351965	-0.230653739351965	-0.230653739351965	-0.230653739351965	-0.230653739351965	-0.230653739351965	-0.230653739351965	-0.230653739351965	-0.230653739351965	-0.230653739351965	-0.230653739351965	2.48095067242306	-0.230653739351965	-0.230653739351965	-0.230653739351965	-0.230653739351965	-0.230653739351965	-0.230653739351965	-0.230653739351965	-0.230653739351965	-0.230653739351965	-0.230653739351965	-0.230653739351965	-0.230653739351965	-0.230653739351965	-0.230653739351965	-0.230653739351965	-0.230653739351965	-0.230653739351965	-0.230653739351965	-0.230653739351965	-0.230653739351965	-0.230653739351965	-0.230653739351965	-0.230653739351965	-0.230653739351965	-0.230653739351965	-0.230653739351965	-0.230653739351965	-0.230653739351965	-0.230653739351965	-0.230653739351965	-0.230653739351965	2.4862353139062	-0.230653739351965	-0.230653739351965	-0.230653739351965	-0.230653739351965	-0.230653739351965	-0.230653739351965	-0.230653739351965	-0.230653739351965	-0.230653739351965	-0.230653739351965	-0.230653739351965	-0.230653739351965	-0.230653739351965	-0.230653739351965	-0.230653739351965	-0.230653739351965	-0.230653739351965	-0.230653739351965	-0.230653739351965	-0.230653739351965	3.75230386815743	-0.230653739351965	-0.230653739351965	-0.230653739351965	-0.230653739351965	-0.230653739351965	-0.230653739351965	-0.230653739351965	-0.230653739351965	-0.230653739351965	2.26994709423404	-0.230653739351965	-0.230653739351965	-0.230653739351965	-0.230653739351965	-0.230653739351965	-0.230653739351965	-0.230653739351965	-0.230653739351965	-0.230653739351965	-0.230653739351965	-0.230653739351965	-0.230653739351965	-0.230653739351965	-0.230653739351965	-0.230653739351965	-0.230653739351965	-0.230653739351965	-0.230653739351965	-0.230653739351965	-0.230653739351965	-0.230653739351965	-0.230653739351965	-0.230653739351965	-0.230653739351965	-0.230653739351965	-0.230653739351965	-0.230653739351965	-0.230653739351965	-0.230653739351965	-0.230653739351965	-0.230653739351965	-0.230653739351965	-0.230653739351965	-0.230653739351965	-0.230653739351965	-0.230653739351965	-0.230653739351965	-0.230653739351965	-0.230653739351965	-0.230653739351965	-0.230653739351965	-0.230653739351965	-0.230653739351965	-0.230653739351965	-0.230653739351965	-0.230653739351965	-0.230653739351965	-0.230653739351965	-0.230653739351965	-0.230653739351965	-0.230653739351965	-0.230653739351965	-0.230653739351965	-0.230653739351965	-0.230653739351965	-0.230653739351965	-0.230653739351965	-0.230653739351965	-0.230653739351965	-0.230653739351965	-0.230653739351965	-0.230653739351965	-0.230653739351965	-0.230653739351965	-0.230653739351965	-0.230653739351965	-0.230653739351965	-0.230653739351965	-0.230653739351965	-0.230653739351965	-0.230653739351965	-0.230653739351965	-0.230653739351965	-0.230653739351965	-0.230653739351965	-0.230653739351965	-0.230653739351965	-0.230653739351965	-0.230653739351965	-0.230653739351965	-0.230653739351965	-0.230653739351965	2.88852194977067	-0.230653739351965	-0.230653739351965	-0.230653739351965	-0.230653739351965	-0.230653739351965	-0.230653739351965	-0.230653739351965	-0.230653739351965	-0.230653739351965	2.67214293675231	-0.230653739351965	-0.230653739351965	-0.230653739351965	-0.230653739351965	-0.230653739351965	-0.230653739351965	-0.230653739351965	-0.230653739351965	-0.230653739351965	-0.230653739351965	-0.230653739351965	-0.230653739351965	-0.230653739351965	-0.230653739351965	2.38747296590772	-0.230653739351965	-0.230653739351965	-0.230653739351965	-0.230653739351965	-0.230653739351965	-0.230653739351965	-0.230653739351965	-0.230653739351965	-0.230653739351965	-0.230653739351965	-0.230653739351965	-0.230653739351965	-0.230653739351965	-0.230653739351965	-0.230653739351965	-0.230653739351965	-0.230653739351965	-0.230653739351965	-0.230653739351965	-0.230653739351965	-0.230653739351965	-0.230653739351965	-0.230653739351965	-0.230653739351965	-0.230653739351965	-0.230653739351965	-0.230653739351965	-0.230653739351965	-0.230653739351965	-0.230653739351965	-0.230653739351965	-0.230653739351965	-0.230653739351965	-0.230653739351965	-0.230653739351965	-0.230653739351965	-0.230653739351965	-0.230653739351965	-0.230653739351965	-0.230653739351965	-0.230653739351965	-0.230653739351965	-0.230653739351965	-0.230653739351965	-0.230653739351965	-0.230653739351965	-0.230653739351965	-0.230653739351965	-0.230653739351965	-0.230653739351965	-0.230653739351965	-0.230653739351965	-0.230653739351965	-0.230653739351965	-0.230653739351965	-0.230653739351965	-0.230653739351965	-0.230653739351965	-0.230653739351965	-0.230653739351965	-0.230653739351965	-0.230653739351965	-0.230653739351965	-0.230653739351965	-0.230653739351965	4.63627737534717	-0.230653739351965	-0.230653739351965	-0.230653739351965	-0.230653739351965	-0.230653739351965	-0.230653739351965	-0.230653739351965	-0.230653739351965	-0.230653739351965	-0.230653739351965	-0.230653739351965	-0.230653739351965	-0.230653739351965	-0.230653739351965	-0.230653739351965	-0.230653739351965	-0.230653739351965	-0.230653739351965	-0.230653739351965	-0.230653739351965	-0.230653739351965	-0.230653739351965	-0.230653739351965	-0.230653739351965	-0.230653739351965	-0.230653739351965	-0.230653739351965	-0.230653739351965	-0.230653739351965	-0.230653739351965	-0.230653739351965	-0.230653739351965	-0.230653739351965	5.09570509540957	-0.230653739351965	-0.230653739351965	-0.230653739351965	-0.230653739351965	-0.230653739351965	-0.230653739351965	-0.230653739351965	-0.230653739351965	-0.230653739351965	-0.230653739351965	-0.230653739351965	-0.230653739351965	-0.230653739351965	-0.230653739351965	-0.230653739351965	-0.230653739351965	-0.230653739351965	-0.230653739351965	-0.230653739351965	-0.230653739351965	-0.230653739351965	-0.230653739351965	-0.230653739351965	-0.230653739351965	-0.230653739351965	-0.230653739351965	-0.230653739351965	3.86345532213237	3.15694745756718	-0.230653739351965	-0.230653739351965	-0.230653739351965	3.54189634631785	-0.230653739351965	-0.230653739351965	-0.230653739351965	-0.230653739351965	-0.230653739351965	-0.230653739351965	-0.230653739351965	-0.230653739351965	-0.230653739351965	-0.230653739351965	-0.230653739351965	-0.230653739351965	-0.230653739351965	-0.230653739351965	-0.230653739351965	-0.230653739351965	-0.230653739351965	-0.230653739351965	-0.230653739351965	-0.230653739351965	-0.230653739351965	-0.230653739351965	-0.230653739351965	-0.230653739351965	-0.230653739351965	-0.230653739351965	-0.230653739351965	-0.230653739351965	-0.230653739351965	-0.230653739351965	-0.230653739351965	-0.230653739351965	-0.230653739351965	-0.230653739351965	-0.230653739351965	-0.230653739351965	-0.230653739351965	-0.230653739351965	-0.230653739351965	-0.230653739351965	-0.230653739351965	-0.230653739351965	-0.230653739351965	-0.230653739351965	-0.230653739351965	-0.230653739351965	-0.230653739351965	-0.230653739351965	-0.230653739351965	-0.230653739351965	-0.230653739351965	-0.230653739351965	-0.230653739351965	-0.230653739351965	-0.230653739351965	-0.230653739351965	-0.230653739351965	-0.230653739351965	-0.230653739351965	-0.230653739351965	-0.230653739351965	-0.230653739351965	-0.230653739351965	-0.230653739351965	-0.230653739351965	-0.230653739351965	-0.230653739351965	-0.230653739351965	-0.230653739351965	-0.230653739351965	2.24581705859934	-0.230653739351965	2.57754330433092	-0.230653739351965	2.05906562236649	-0.230653739351965	-0.230653739351965	-0.230653739351965	-0.230653739351965	-0.230653739351965	-0.230653739351965	2.94259359654382	-0.230653739351965	-0.230653739351965	-0.230653739351965	-0.230653739351965	-0.230653739351965	-0.230653739351965	-0.230653739351965	3.49045659239422	-0.230653739351965	-0.230653739351965	-0.230653739351965	-0.230653739351965	-0.230653739351965	-0.230653739351965	-0.230653739351965	-0.230653739351965	-0.230653739351965	-0.230653739351965	-0.230653739351965	-0.230653739351965	-0.230653739351965	-0.230653739351965	-0.230653739351965	-0.230653739351965	-0.230653739351965	-0.230653739351965	-0.230653739351965	-0.230653739351965	-0.230653739351965	-0.230653739351965	-0.230653739351965	-0.230653739351965	-0.230653739351965	-0.230653739351965	-0.230653739351965	-0.230653739351965	-0.230653739351965	-0.230653739351965	-0.230653739351965	-0.230653739351965	-0.230653739351965	-0.230653739351965	-0.230653739351965	-0.230653739351965	-0.230653739351965	-0.230653739351965	-0.230653739351965	-0.230653739351965	-0.230653739351965	-0.230653739351965	-0.230653739351965	-0.230653739351965	-0.230653739351965	-0.230653739351965	-0.230653739351965	-0.230653739351965	-0.230653739351965	-0.230653739351965	-0.230653739351965	-0.230653739351965	-0.230653739351965	-0.230653739351965	-0.230653739351965	-0.230653739351965	-0.230653739351965	-0.230653739351965	-0.230653739351965	-0.230653739351965	-0.230653739351965	-0.230653739351965	-0.230653739351965	-0.230653739351965	-0.230653739351965	-0.230653739351965	5.05600324410157	-0.230653739351965	-0.230653739351965	-0.230653739351965	-0.230653739351965	-0.230653739351965	-0.230653739351965	-0.230653739351965	-0.230653739351965	-0.230653739351965	-0.230653739351965	-0.230653739351965	-0.230653739351965	-0.230653739351965	-0.230653739351965	-0.230653739351965	-0.230653739351965	-0.230653739351965	-0.230653739351965	-0.230653739351965	-0.230653739351965	-0.230653739351965	-0.230653739351965	-0.230653739351965	-0.230653739351965	-0.230653739351965	-0.230653739351965	-0.230653739351965	-0.230653739351965	-0.230653739351965	-0.230653739351965	-0.230653739351965	-0.230653739351965	-0.230653739351965	-0.230653739351965	-0.230653739351965	-0.230653739351965	-0.230653739351965	-0.230653739351965	-0.230653739351965	-0.230653739351965	-0.230653739351965	-0.230653739351965	-0.230653739351965	-0.230653739351965	-0.230653739351965	-0.230653739351965	-0.230653739351965	-0.230653739351965	-0.230653739351965	-0.230653739351965	-0.230653739351965	-0.230653739351965	-0.230653739351965	-0.230653739351965	-0.230653739351965	-0.230653739351965	-0.230653739351965	-0.230653739351965	-0.230653739351965	-0.230653739351965	-0.230653739351965	-0.230653739351965	-0.230653739351965	-0.230653739351965	-0.230653739351965	-0.230653739351965	-0.230653739351965	-0.230653739351965	-0.230653739351965	-0.230653739351965	-0.230653739351965	-0.230653739351965	-0.230653739351965	-0.230653739351965	-0.230653739351965	-0.230653739351965	-0.230653739351965	-0.230653739351965	-0.230653739351965	-0.230653739351965	-0.230653739351965	-0.230653739351965	-0.230653739351965	-0.230653739351965	-0.230653739351965	-0.230653739351965	-0.230653739351965	4.5216641713894	-0.230653739351965	-0.230653739351965	-0.230653739351965	-0.230653739351965	-0.230653739351965	-0.230653739351965	-0.230653739351965	-0.230653739351965	4.64876254908496	4.49514306915066	-0.230653739351965	-0.230653739351965	-0.230653739351965	-0.230653739351965	-0.230653739351965	-0.230653739351965	-0.230653739351965	-0.230653739351965	-0.230653739351965	-0.230653739351965	-0.230653739351965	-0.230653739351965	5.59975627960111	2.96583013733987	-0.230653739351965	-0.230653739351965	4.28135542717882	-0.230653739351965	-0.230653739351965	-0.230653739351965	-0.230653739351965	3.45243377124162	-0.230653739351965	-0.230653739351965	-0.230653739351965	-0.230653739351965	-0.230653739351965	-0.230653739351965	-0.230653739351965	-0.230653739351965	-0.230653739351965	-0.230653739351965	-0.230653739351965	-0.230653739351965	-0.230653739351965	-0.230653739351965	-0.230653739351965	-0.230653739351965	-0.230653739351965	-0.230653739351965	-0.230653739351965	-0.230653739351965	-0.230653739351965	-0.230653739351965	-0.230653739351965	-0.230653739351965	-0.230653739351965	-0.230653739351965	-0.230653739351965	-0.230653739351965	-0.230653739351965	-0.230653739351965	-0.230653739351965	-0.230653739351965	-0.230653739351965	-0.230653739351965	-0.230653739351965	-0.230653739351965	-0.230653739351965	-0.230653739351965	-0.230653739351965	-0.230653739351965	-0.230653739351965	-0.230653739351965	-0.230653739351965	-0.230653739351965	-0.230653739351965	-0.230653739351965	-0.230653739351965	-0.230653739351965	-0.230653739351965	-0.230653739351965	-0.230653739351965	-0.230653739351965	-0.230653739351965	-0.230653739351965	-0.230653739351965	-0.230653739351965	-0.230653739351965	-0.230653739351965	-0.230653739351965	-0.230653739351965	-0.230653739351965	-0.230653739351965	-0.230653739351965	-0.230653739351965	-0.230653739351965	-0.230653739351965	-0.230653739351965	-0.230653739351965	-0.230653739351965	-0.230653739351965	-0.230653739351965	-0.230653739351965	-0.230653739351965	-0.230653739351965	-0.230653739351965	-0.230653739351965	-0.230653739351965	-0.230653739351965	-0.230653739351965	-0.230653739351965	-0.230653739351965	-0.230653739351965	-0.230653739351965	-0.230653739351965	-0.230653739351965	-0.230653739351965	-0.230653739351965	-0.230653739351965	-0.230653739351965	-0.230653739351965	-0.230653739351965	-0.230653739351965	-0.230653739351965	-0.230653739351965	-0.230653739351965	-0.230653739351965	-0.230653739351965	-0.230653739351965	-0.230653739351965	-0.230653739351965	-0.230653739351965	-0.230653739351965	-0.230653739351965	-0.230653739351965	-0.230653739351965	-0.230653739351965	-0.230653739351965	-0.230653739351965	-0.230653739351965	-0.230653739351965	-0.230653739351965	-0.230653739351965	-0.230653739351965	-0.230653739351965	-0.230653739351965	-0.230653739351965	-0.230653739351965	-0.230653739351965	5.7354054678756	-0.230653739351965	-0.230653739351965	-0.230653739351965	-0.230653739351965	-0.230653739351965	-0.230653739351965	-0.230653739351965	-0.230653739351965	-0.230653739351965	-0.230653739351965	-0.230653739351965	-0.230653739351965	-0.230653739351965	-0.230653739351965	-0.230653739351965	-0.230653739351965	-0.230653739351965	-0.230653739351965	-0.230653739351965	-0.230653739351965	-0.230653739351965	-0.230653739351965	-0.230653739351965	-0.230653739351965	-0.230653739351965	-0.230653739351965	-0.230653739351965	-0.230653739351965	-0.230653739351965	-0.230653739351965	-0.230653739351965	-0.230653739351965	-0.230653739351965	-0.230653739351965	-0.230653739351965	-0.230653739351965	-0.230653739351965	-0.230653739351965	-0.230653739351965	-0.230653739351965	-0.230653739351965	-0.230653739351965	-0.230653739351965	-0.230653739351965	-0.230653739351965	-0.230653739351965	-0.230653739351965	-0.230653739351965	-0.230653739351965	-0.230653739351965	-0.230653739351965	-0.230653739351965	-0.230653739351965	-0.230653739351965	-0.230653739351965	-0.230653739351965	-0.230653739351965	-0.230653739351965	-0.230653739351965	-0.230653739351965	-0.230653739351965	-0.230653739351965	-0.230653739351965	-0.230653739351965	-0.230653739351965	-0.230653739351965	-0.230653739351965	-0.230653739351965	-0.230653739351965	-0.230653739351965	-0.230653739351965	-0.230653739351965	-0.230653739351965	-0.230653739351965	-0.230653739351965	-0.230653739351965	-0.230653739351965	-0.230653739351965	-0.230653739351965	-0.230653739351965	-0.230653739351965	-0.230653739351965	-0.230653739351965	-0.230653739351965	-0.230653739351965	-0.230653739351965	-0.230653739351965	-0.230653739351965	-0.230653739351965	-0.230653739351965	-0.230653739351965	-0.230653739351965	3.47111435334047	-0.230653739351965	-0.230653739351965	-0.230653739351965	-0.230653739351965	-0.230653739351965	-0.230653739351965	-0.230653739351965	-0.230653739351965	-0.230653739351965	-0.230653739351965	-0.230653739351965	-0.230653739351965	-0.230653739351965	-0.230653739351965	-0.230653739351965	-0.230653739351965	-0.230653739351965	-0.230653739351965	-0.230653739351965	-0.230653739351965	-0.230653739351965	-0.230653739351965	-0.230653739351965	-0.230653739351965	-0.230653739351965	-0.230653739351965	-0.230653739351965	-0.230653739351965	-0.230653739351965	-0.230653739351965	-0.230653739351965	-0.230653739351965	-0.230653739351965	-0.230653739351965	-0.230653739351965	-0.230653739351965	6.12728647605012	-0.230653739351965	-0.230653739351965	-0.230653739351965	-0.230653739351965	-0.230653739351965	-0.230653739351965	-0.230653739351965	-0.230653739351965	-0.230653739351965	-0.230653739351965	-0.230653739351965	-0.230653739351965	-0.230653739351965	-0.230653739351965	-0.230653739351965	-0.230653739351965	-0.230653739351965	-0.230653739351965	-0.230653739351965	-0.230653739351965	-0.230653739351965	-0.230653739351965	-0.230653739351965	-0.230653739351965	-0.230653739351965	-0.230653739351965	-0.230653739351965	-0.230653739351965	-0.230653739351965	-0.230653739351965	-0.230653739351965	-0.230653739351965	-0.230653739351965	-0.230653739351965	-0.230653739351965	-0.230653739351965	-0.230653739351965	-0.230653739351965	-0.230653739351965	-0.230653739351965	-0.230653739351965	7.79462754835938	-0.230653739351965	-0.230653739351965	-0.230653739351965	-0.230653739351965	-0.230653739351965	-0.230653739351965	-0.230653739351965	-0.230653739351965	-0.230653739351965	-0.230653739351965	-0.230653739351965	-0.230653739351965	-0.230653739351965	-0.230653739351965	-0.230653739351965	-0.230653739351965	-0.230653739351965	-0.230653739351965	-0.230653739351965	-0.230653739351965	-0.230653739351965	-0.230653739351965	-0.230653739351965	-0.230653739351965	-0.230653739351965	-0.230653739351965	-0.230653739351965	-0.230653739351965	-0.230653739351965	-0.230653739351965	-0.230653739351965	-0.230653739351965	-0.230653739351965	-0.230653739351965	-0.230653739351965	-0.230653739351965	-0.230653739351965	-0.230653739351965	-0.230653739351965	-0.230653739351965	-0.230653739351965	-0.230653739351965	-0.230653739351965	-0.230653739351965	-0.230653739351965	-0.230653739351965	-0.230653739351965	-0.230653739351965	-0.230653739351965	-0.230653739351965	-0.230653739351965	-0.230653739351965	-0.230653739351965	-0.230653739351965	-0.230653739351965	-0.230653739351965	-0.230653739351965	-0.230653739351965	-0.230653739351965	-0.230653739351965	-0.230653739351965	-0.230653739351965	-0.230653739351965	-0.230653739351965	-0.230653739351965	-0.230653739351965	-0.230653739351965	-0.230653739351965	-0.230653739351965	-0.230653739351965	-0.230653739351965	-0.230653739351965	-0.230653739351965	-0.230653739351965	-0.230653739351965	-0.230653739351965	-0.230653739351965	-0.230653739351965	-0.230653739351965	-0.230653739351965	-0.230653739351965	-0.230653739351965	-0.230653739351965	-0.230653739351965	-0.230653739351965	-0.230653739351965	-0.230653739351965	-0.230653739351965	-0.230653739351965	-0.230653739351965	-0.230653739351965	-0.230653739351965	-0.230653739351965	-0.230653739351965	-0.230653739351965	6.09880625944695	-0.230653739351965	-0.230653739351965	-0.230653739351965	-0.230653739351965	-0.230653739351965	-0.230653739351965	-0.230653739351965	-0.230653739351965	-0.230653739351965	-0.230653739351965	-0.230653739351965	-0.230653739351965	-0.230653739351965	-0.230653739351965	-0.230653739351965	-0.230653739351965	-0.230653739351965	-0.230653739351965	-0.230653739351965	-0.230653739351965	-0.230653739351965	-0.230653739351965	-0.230653739351965	-0.230653739351965	-0.230653739351965	-0.230653739351965	-0.230653739351965	-0.230653739351965	-0.230653739351965	-0.230653739351965	-0.230653739351965	-0.230653739351965	-0.230653739351965	-0.230653739351965	-0.230653739351965	-0.230653739351965	-0.230653739351965	-0.230653739351965	-0.230653739351965	3.9093143113583	-0.230653739351965	-0.230653739351965	-0.230653739351965	-0.230653739351965	-0.230653739351965	-0.230653739351965	-0.230653739351965	-0.230653739351965	-0.230653739351965	-0.230653739351965	-0.230653739351965	-0.230653739351965	-0.230653739351965	-0.230653739351965	4.40940341693643	-0.230653739351965	-0.230653739351965	-0.230653739351965	-0.230653739351965	-0.230653739351965	-0.230653739351965	-0.230653739351965	-0.230653739351965	-0.230653739351965	-0.230653739351965	-0.230653739351965	-0.230653739351965	-0.230653739351965	-0.230653739351965	-0.230653739351965	-0.230653739351965	-0.230653739351965	-0.230653739351965	4.0460719667947	-0.230653739351965	-0.230653739351965	-0.230653739351965	-0.230653739351965	-0.230653739351965	-0.230653739351965	-0.230653739351965	-0.230653739351965	-0.230653739351965	-0.230653739351965	-0.230653739351965	-0.230653739351965	-0.230653739351965	-0.230653739351965	-0.230653739351965	-0.230653739351965	-0.230653739351965	-0.230653739351965	-0.230653739351965	-0.230653739351965	-0.230653739351965	-0.230653739351965	-0.230653739351965	-0.230653739351965	-0.230653739351965	-0.230653739351965	-0.230653739351965	-0.230653739351965	-0.230653739351965	-0.230653739351965	-0.230653739351965	-0.230653739351965	-0.230653739351965	-0.230653739351965	-0.230653739351965	-0.230653739351965	-0.230653739351965	-0.230653739351965	-0.230653739351965	-0.230653739351965	-0.230653739351965	-0.230653739351965	-0.230653739351965	-0.230653739351965	-0.230653739351965	-0.230653739351965	-0.230653739351965	-0.230653739351965	-0.230653739351965	-0.230653739351965	-0.230653739351965	-0.230653739351965	-0.230653739351965	-0.230653739351965	-0.230653739351965	-0.230653739351965	-0.230653739351965	-0.230653739351965	-0.230653739351965	-0.230653739351965	-0.230653739351965	-0.230653739351965	-0.230653739351965	-0.230653739351965	-0.230653739351965	-0.230653739351965	-0.230653739351965	-0.230653739351965	-0.230653739351965	-0.230653739351965	-0.230653739351965	-0.230653739351965	-0.230653739351965	-0.230653739351965	-0.230653739351965	-0.230653739351965	-0.230653739351965	-0.230653739351965	-0.230653739351965	-0.230653739351965	-0.230653739351965	-0.230653739351965	-0.230653739351965	-0.230653739351965	-0.230653739351965	-0.230653739351965	-0.230653739351965	-0.230653739351965	-0.230653739351965	-0.230653739351965	-0.230653739351965	-0.230653739351965	-0.230653739351965	-0.230653739351965	-0.230653739351965	-0.230653739351965	-0.230653739351965	-0.230653739351965	-0.230653739351965	-0.230653739351965	-0.230653739351965	-0.230653739351965	-0.230653739351965	-0.230653739351965	-0.230653739351965	-0.230653739351965	-0.230653739351965	-0.230653739351965	-0.230653739351965	-0.230653739351965	-0.230653739351965	-0.230653739351965	-0.230653739351965	-0.230653739351965	-0.230653739351965	-0.230653739351965	-0.230653739351965	-0.230653739351965	-0.230653739351965	-0.230653739351965	-0.230653739351965	-0.230653739351965	-0.230653739351965	-0.230653739351965	-0.230653739351965	-0.230653739351965	-0.230653739351965	-0.230653739351965	-0.230653739351965	-0.230653739351965	-0.230653739351965	-0.230653739351965	-0.230653739351965	-0.230653739351965	-0.230653739351965	-0.230653739351965	-0.230653739351965	-0.230653739351965	-0.230653739351965	-0.230653739351965	-0.230653739351965	-0.230653739351965	-0.230653739351965	-0.230653739351965	-0.230653739351965	-0.230653739351965	-0.230653739351965	-0.230653739351965	-0.230653739351965	-0.230653739351965	-0.230653739351965	-0.230653739351965	-0.230653739351965	-0.230653739351965	-0.230653739351965	-0.230653739351965	-0.230653739351965	-0.230653739351965	-0.230653739351965	-0.230653739351965	-0.230653739351965	-0.230653739351965	-0.230653739351965	-0.230653739351965	-0.230653739351965	-0.230653739351965	-0.230653739351965	-0.230653739351965	-0.230653739351965	-0.230653739351965	-0.230653739351965	-0.230653739351965	-0.230653739351965	-0.230653739351965	-0.230653739351965	-0.230653739351965	-0.230653739351965	-0.230653739351965	-0.230653739351965	-0.230653739351965	-0.230653739351965	-0.230653739351965	-0.230653739351965	-0.230653739351965	-0.230653739351965	-0.230653739351965	-0.230653739351965	-0.230653739351965	-0.230653739351965	-0.230653739351965	-0.230653739351965	-0.230653739351965	-0.230653739351965	-0.230653739351965	-0.230653739351965	-0.230653739351965	-0.230653739351965	-0.230653739351965	-0.230653739351965	-0.230653739351965	-0.230653739351965	-0.230653739351965	-0.230653739351965	-0.230653739351965	-0.230653739351965	-0.230653739351965	-0.230653739351965	-0.230653739351965	-0.230653739351965	-0.230653739351965	-0.230653739351965	-0.230653739351965	-0.230653739351965	-0.230653739351965	-0.230653739351965	7.61272424475912	-0.230653739351965	-0.230653739351965	-0.230653739351965	-0.230653739351965	-0.230653739351965	-0.230653739351965	-0.230653739351965	-0.230653739351965	-0.230653739351965	-0.230653739351965	-0.230653739351965	-0.230653739351965	-0.230653739351965	-0.230653739351965	-0.230653739351965	-0.230653739351965	-0.230653739351965	-0.230653739351965	-0.230653739351965	-0.230653739351965	-0.230653739351965	-0.230653739351965	-0.230653739351965	-0.230653739351965	-0.230653739351965	7.03741789548635	5.23776503577068	-0.230653739351965	-0.230653739351965	-0.230653739351965	-0.230653739351965	-0.230653739351965	-0.230653739351965	-0.230653739351965	-0.230653739351965	-0.230653739351965	-0.230653739351965	-0.230653739351965	4.11644010734251	-0.230653739351965	-0.230653739351965	-0.230653739351965	-0.230653739351965	-0.230653739351965	-0.230653739351965	-0.230653739351965	-0.230653739351965	-0.230653739351965	-0.230653739351965	-0.230653739351965	-0.230653739351965	-0.230653739351965	-0.230653739351965	-0.230653739351965	-0.230653739351965	-0.230653739351965	5.30665075640614	-0.230653739351965	-0.230653739351965	-0.230653739351965	-0.230653739351965	-0.230653739351965	-0.230653739351965	-0.230653739351965	-0.230653739351965	-0.230653739351965	-0.230653739351965	-0.230653739351965	-0.230653739351965	-0.230653739351965	-0.230653739351965	-0.230653739351965	-0.230653739351965	-0.230653739351965	-0.230653739351965	-0.230653739351965	-0.230653739351965	-0.230653739351965	-0.230653739351965	-0.230653739351965	-0.230653739351965	-0.230653739351965	-0.230653739351965	-0.230653739351965	-0.230653739351965	-0.230653739351965	-0.230653739351965	-0.230653739351965	-0.230653739351965	-0.230653739351965	-0.230653739351965	-0.230653739351965	-0.230653739351965	-0.230653739351965	-0.230653739351965	-0.230653739351965	-0.230653739351965	-0.230653739351965	-0.230653739351965	-0.230653739351965	-0.230653739351965	-0.230653739351965	-0.230653739351965	-0.230653739351965	-0.230653739351965	-0.230653739351965	-0.230653739351965	-0.230653739351965	-0.230653739351965	-0.230653739351965	-0.230653739351965	-0.230653739351965	-0.230653739351965	-0.230653739351965	-0.230653739351965	-0.230653739351965	-0.230653739351965	-0.230653739351965	-0.230653739351965	-0.230653739351965	-0.230653739351965	-0.230653739351965	-0.230653739351965	-0.230653739351965	-0.230653739351965	-0.230653739351965	-0.230653739351965	-0.230653739351965	-0.230653739351965	-0.230653739351965	-0.230653739351965	-0.230653739351965	-0.230653739351965	-0.230653739351965	-0.230653739351965	-0.230653739351965	-0.230653739351965	-0.230653739351965	-0.230653739351965	-0.230653739351965	-0.230653739351965	-0.230653739351965	-0.230653739351965	-0.230653739351965	-0.230653739351965	-0.230653739351965	-0.230653739351965	8.37899181536418	-0.230653739351965	-0.230653739351965	-0.230653739351965	-0.230653739351965	-0.230653739351965	-0.230653739351965	-0.230653739351965	-0.230653739351965	-0.230653739351965	-0.230653739351965	-0.230653739351965	-0.230653739351965	-0.230653739351965	-0.230653739351965	-0.230653739351965	-0.230653739351965	-0.230653739351965	-0.230653739351965	-0.230653739351965	-0.230653739351965	-0.230653739351965	-0.230653739351965	-0.230653739351965	-0.230653739351965	-0.230653739351965	-0.230653739351965	-0.230653739351965	-0.230653739351965	-0.230653739351965	-0.230653739351965	-0.230653739351965	-0.230653739351965	-0.230653739351965	-0.230653739351965	-0.230653739351965	-0.230653739351965	-0.230653739351965	-0.230653739351965	-0.230653739351965	-0.230653739351965	-0.230653739351965	-0.230653739351965	-0.230653739351965	-0.230653739351965	-0.230653739351965	-0.230653739351965	-0.230653739351965	5.23339184080045	-0.230653739351965	-0.230653739351965	-0.230653739351965	-0.230653739351965	-0.230653739351965	-0.230653739351965	-0.230653739351965	-0.230653739351965	-0.230653739351965	-0.230653739351965	-0.230653739351965	-0.230653739351965	-0.230653739351965	-0.230653739351965	-0.230653739351965	-0.230653739351965	-0.230653739351965	-0.230653739351965	-0.230653739351965	-0.230653739351965	-0.230653739351965	-0.230653739351965	-0.230653739351965	-0.230653739351965	-0.230653739351965	-0.230653739351965	-0.230653739351965	-0.230653739351965	-0.230653739351965	-0.230653739351965	-0.230653739351965	-0.230653739351965	-0.230653739351965	-0.230653739351965	-0.230653739351965	-0.230653739351965	-0.230653739351965	-0.230653739351965	-0.230653739351965	-0.230653739351965	-0.230653739351965	-0.230653739351965	6.86010937284588	-0.230653739351965	-0.230653739351965	-0.230653739351965	-0.230653739351965	-0.230653739351965	-0.230653739351965	-0.230653739351965	-0.230653739351965	-0.230653739351965	-0.230653739351965	-0.230653739351965	-0.230653739351965	-0.230653739351965	-0.230653739351965	-0.230653739351965	-0.230653739351965	-0.230653739351965	-0.230653739351965	-0.230653739351965	-0.230653739351965	-0.230653739351965	-0.230653739351965	-0.230653739351965	-0.230653739351965	-0.230653739351965	-0.230653739351965	-0.230653739351965	-0.230653739351965	-0.230653739351965	-0.230653739351965	-0.230653739351965	-0.230653739351965	-0.230653739351965	-0.230653739351965	-0.230653739351965	-0.230653739351965	-0.230653739351965	-0.230653739351965	-0.230653739351965	-0.230653739351965	-0.230653739351965	-0.230653739351965	-0.230653739351965	-0.230653739351965	-0.230653739351965	-0.230653739351965	-0.230653739351965	-0.230653739351965	-0.230653739351965	-0.230653739351965	-0.230653739351965	-0.230653739351965	-0.230653739351965	-0.230653739351965	-0.230653739351965	-0.230653739351965	-0.230653739351965	-0.230653739351965	-0.230653739351965	-0.230653739351965	-0.230653739351965	-0.230653739351965	-0.230653739351965	-0.230653739351965	-0.230653739351965	-0.230653739351965	-0.230653739351965	-0.230653739351965	-0.230653739351965	-0.230653739351965	-0.230653739351965	-0.230653739351965	-0.230653739351965	-0.230653739351965	-0.230653739351965	-0.230653739351965	-0.230653739351965	-0.230653739351965	-0.230653739351965	-0.230653739351965	-0.230653739351965	-0.230653739351965	-0.230653739351965	-0.230653739351965	-0.230653739351965	-0.230653739351965	-0.230653739351965	-0.230653739351965	-0.230653739351965	-0.230653739351965	-0.230653739351965	-0.230653739351965	-0.230653739351965	-0.230653739351965	-0.230653739351965	-0.230653739351965	-0.230653739351965	-0.230653739351965	-0.230653739351965	-0.230653739351965	-0.230653739351965	-0.230653739351965	-0.230653739351965	-0.230653739351965	-0.230653739351965	-0.230653739351965	-0.230653739351965	-0.230653739351965	-0.230653739351965	-0.230653739351965	-0.230653739351965	-0.230653739351965	-0.230653739351965	-0.230653739351965	-0.230653739351965	-0.230653739351965	-0.230653739351965	-0.230653739351965	-0.230653739351965	-0.230653739351965	-0.230653739351965	-0.230653739351965	-0.230653739351965	-0.230653739351965	-0.230653739351965	-0.230653739351965	-0.230653739351965	-0.230653739351965	-0.230653739351965	-0.230653739351965	-0.230653739351965	-0.230653739351965	-0.230653739351965	-0.230653739351965	-0.230653739351965	-0.230653739351965	-0.230653739351965	-0.230653739351965	-0.230653739351965	-0.230653739351965	-0.230653739351965	-0.230653739351965	-0.230653739351965	-0.230653739351965	-0.230653739351965	-0.230653739351965	-0.230653739351965	-0.230653739351965	-0.230653739351965	-0.230653739351965	-0.230653739351965	-0.230653739351965	-0.230653739351965	-0.230653739351965	-0.230653739351965	-0.230653739351965	-0.230653739351965	-0.230653739351965	-0.230653739351965	-0.230653739351965	-0.230653739351965	-0.230653739351965	-0.230653739351965	-0.230653739351965	-0.230653739351965	-0.230653739351965	-0.230653739351965	-0.230653739351965	-0.230653739351965	-0.230653739351965	-0.230653739351965	-0.230653739351965	-0.230653739351965	-0.230653739351965	-0.230653739351965	-0.230653739351965	-0.230653739351965	-0.230653739351965	-0.230653739351965	-0.230653739351965	-0.230653739351965	-0.230653739351965	-0.230653739351965	-0.230653739351965	-0.230653739351965	-0.230653739351965	-0.230653739351965	-0.230653739351965	-0.230653739351965	7.77382142740217	-0.230653739351965	-0.230653739351965	-0.230653739351965	-0.230653739351965	-0.230653739351965	-0.230653739351965	-0.230653739351965	-0.230653739351965	-0.230653739351965	-0.230653739351965	-0.230653739351965	-0.230653739351965	-0.230653739351965	-0.230653739351965	-0.230653739351965	-0.230653739351965	-0.230653739351965	-0.230653739351965	-0.230653739351965	-0.230653739351965	-0.230653739351965	-0.230653739351965	-0.230653739351965	-0.230653739351965	-0.230653739351965	-0.230653739351965	-0.230653739351965	-0.230653739351965	4.47509214671455	-0.230653739351965	5.90960732427801	-0.230653739351965	-0.230653739351965	-0.230653739351965	-0.230653739351965	-0.230653739351965	-0.230653739351965	-0.230653739351965	-0.230653739351965	-0.230653739351965	-0.230653739351965	-0.230653739351965	4.10622718223147	-0.230653739351965	-0.230653739351965	-0.230653739351965	-0.230653739351965	5.87346149724232	-0.230653739351965	-0.230653739351965	-0.230653739351965	5.26750713371698	-0.230653739351965	-0.230653739351965	-0.230653739351965	-0.230653739351965	-0.230653739351965	-0.230653739351965	-0.230653739351965	-0.230653739351965	-0.230653739351965	4.52874234751338	-0.230653739351965	-0.230653739351965	-0.230653739351965	-0.230653739351965	-0.230653739351965	-0.230653739351965	-0.230653739351965	2.9762751761188	-0.230653739351965	-0.230653739351965	-0.230653739351965	-0.230653739351965	-0.230653739351965	-0.230653739351965	-0.230653739351965	-0.230653739351965	-0.230653739351965	-0.230653739351965	-0.230653739351965	-0.230653739351965	-0.230653739351965	-0.230653739351965	-0.230653739351965	-0.230653739351965	-0.230653739351965	-0.230653739351965	-0.230653739351965	-0.230653739351965	-0.230653739351965	-0.230653739351965	-0.230653739351965	-0.230653739351965	-0.230653739351965	-0.230653739351965	-0.230653739351965	-0.230653739351965	-0.230653739351965	-0.230653739351965	-0.230653739351965	-0.230653739351965	-0.230653739351965	-0.230653739351965	-0.230653739351965	-0.230653739351965	-0.230653739351965	-0.230653739351965	5.96559678263291	-0.230653739351965	-0.230653739351965	-0.230653739351965	-0.230653739351965	-0.230653739351965	-0.230653739351965	-0.230653739351965	-0.230653739351965	-0.230653739351965	-0.230653739351965	-0.230653739351965	-0.230653739351965	-0.230653739351965	-0.230653739351965	-0.230653739351965	-0.230653739351965	-0.230653739351965	-0.230653739351965	-0.230653739351965	-0.230653739351965	-0.230653739351965	-0.230653739351965	-0.230653739351965	-0.230653739351965	-0.230653739351965	-0.230653739351965	-0.230653739351965	-0.230653739351965	-0.230653739351965	-0.230653739351965	-0.230653739351965	-0.230653739351965	-0.230653739351965	-0.230653739351965	-0.230653739351965	-0.230653739351965	-0.230653739351965	-0.230653739351965	-0.230653739351965	-0.230653739351965	-0.230653739351965	-0.230653739351965	-0.230653739351965	-0.230653739351965	-0.230653739351965	-0.230653739351965	-0.230653739351965	-0.230653739351965	-0.230653739351965	-0.230653739351965	-0.230653739351965	-0.230653739351965	-0.230653739351965	4.88805399496063	-0.230653739351965	-0.230653739351965	-0.230653739351965	-0.230653739351965	4.34219473737486	-0.230653739351965	-0.230653739351965	-0.230653739351965	-0.230653739351965	-0.230653739351965	-0.230653739351965	-0.230653739351965	-0.230653739351965	-0.230653739351965	-0.230653739351965	-0.230653739351965	-0.230653739351965	-0.230653739351965	-0.230653739351965	-0.230653739351965	-0.230653739351965	-0.230653739351965	-0.230653739351965	-0.230653739351965	-0.230653739351965	-0.230653739351965	-0.230653739351965	-0.230653739351965	-0.230653739351965	-0.230653739351965	-0.230653739351965	-0.230653739351965	-0.230653739351965	-0.230653739351965	-0.230653739351965	-0.230653739351965	-0.230653739351965	-0.230653739351965	-0.230653739351965	-0.230653739351965	-0.230653739351965	-0.230653739351965	-0.230653739351965	-0.230653739351965	-0.230653739351965	-0.230653739351965	-0.230653739351965	-0.230653739351965	-0.230653739351965	-0.230653739351965	-0.230653739351965	-0.230653739351965	-0.230653739351965	-0.230653739351965	-0.230653739351965	-0.230653739351965	-0.230653739351965	-0.230653739351965	-0.230653739351965	-0.230653739351965	-0.230653739351965	-0.230653739351965	-0.230653739351965	-0.230653739351965	-0.230653739351965	-0.230653739351965	-0.230653739351965	-0.230653739351965	-0.230653739351965	-0.230653739351965	-0.230653739351965	-0.230653739351965	-0.230653739351965	-0.230653739351965	-0.230653739351965	-0.230653739351965	-0.230653739351965	-0.230653739351965	-0.230653739351965	-0.230653739351965	4.80826475112394	-0.230653739351965	-0.230653739351965	3.51368749302206	-0.230653739351965	0.424962990909073	0.89917806932222	-0.230653739351965	-0.230653739351965	0.919502306842509	0.652310386529784	-0.230653739351965	0.58962167572341	-0.230653739351965	-0.230653739351965	-0.230653739351965	-0.230653739351965	-0.230653739351965	-0.230653739351965	-0.230653739351965	1.45835530462562	1.09164020997886	-0.230653739351965	-0.230653739351965	-0.230653739351965	-0.230653739351965	-0.230653739351965	-0.230653739351965	-0.230653739351965	-0.230653739351965	-0.230653739351965	-0.230653739351965	-0.230653739351965	-0.230653739351965	-0.230653739351965	-0.230653739351965	-0.230653739351965	-0.230653739351965	-0.230653739351965	1.22660834539253	-0.230653739351965	-0.230653739351965	-0.230653739351965	-0.230653739351965	-0.230653739351965	-0.230653739351965	-0.230653739351965	-0.230653739351965	-0.230653739351965	-0.230653739351965	-0.230653739351965	-0.230653739351965	-0.230653739351965	2.16258207786204	-0.230653739351965	-0.230653739351965	-0.230653739351965	-0.230653739351965	-0.230653739351965	-0.230653739351965	-0.230653739351965	-0.230653739351965	-0.230653739351965	-0.230653739351965	-0.230653739351965	-0.230653739351965	2.21217673124357	-0.230653739351965	2.62146015553919	-0.230653739351965	-0.230653739351965	-0.230653739351965	-0.230653739351965	-0.230653739351965	-0.230653739351965	-0.230653739351965	-0.230653739351965	1.89742006155196	-0.230653739351965	-0.230653739351965	-0.230653739351965	-0.230653739351965	-0.230653739351965	-0.230653739351965	-0.230653739351965	-0.230653739351965	-0.230653739351965	-0.230653739351965	-0.230653739351965	1.20419928572745	-0.230653739351965	-0.230653739351965	-0.230653739351965	-0.230653739351965	-0.230653739351965	-0.230653739351965	-0.230653739351965	-0.230653739351965	-0.230653739351965	3.02589227240625	-0.230653739351965	-0.230653739351965	-0.230653739351965	-0.230653739351965	-0.230653739351965	-0.230653739351965	-0.230653739351965	-0.230653739351965	-0.230653739351965	-0.230653739351965	-0.230653739351965	-0.230653739351965	-0.230653739351965	-0.230653739351965	-0.230653739351965	-0.230653739351965	-0.230653739351965	-0.230653739351965	-0.230653739351965	-0.230653739351965	-0.230653739351965	-0.230653739351965	-0.230653739351965	-0.230653739351965	-0.230653739351965	-0.230653739351965	-0.230653739351965	-0.230653739351965	-0.230653739351965	-0.230653739351965	-0.230653739351965	-0.230653739351965	-0.230653739351965	-0.230653739351965	-0.230653739351965	-0.230653739351965	-0.230653739351965	-0.230653739351965	-0.230653739351965	-0.230653739351965	-0.230653739351965	-0.230653739351965	-0.230653739351965	2.59543767720137	-0.230653739351965	-0.230653739351965	-0.230653739351965	-0.230653739351965	-0.230653739351965	-0.230653739351965	-0.230653739351965	-0.230653739351965	-0.230653739351965	-0.230653739351965	-0.230653739351965	-0.230653739351965	-0.230653739351965	-0.230653739351965	-0.230653739351965	-0.230653739351965	-0.230653739351965	-0.230653739351965	-0.230653739351965	-0.230653739351965	-0.230653739351965	-0.230653739351965	-0.230653739351965	-0.230653739351965	-0.230653739351965	-0.230653739351965	-0.230653739351965	-0.230653739351965	-0.230653739351965	-0.230653739351965	-0.230653739351965	-0.230653739351965	-0.230653739351965	-0.230653739351965	-0.230653739351965	-0.230653739351965	-0.230653739351965	3.35077147766058	-0.230653739351965	-0.230653739351965	-0.230653739351965	1.09505239546639	-0.230653739351965	-0.230653739351965	-0.230653739351965	-0.230653739351965	-0.230653739351965	-0.230653739351965	-0.230653739351965	-0.230653739351965	-0.230653739351965	-0.230653739351965	-0.230653739351965	-0.230653739351965	-0.230653739351965	1.40284260001105	-0.230653739351965	-0.230653739351965	-0.230653739351965	-0.230653739351965	-0.230653739351965	-0.230653739351965	-0.230653739351965	-0.230653739351965	-0.230653739351965	-0.230653739351965	-0.230653739351965	-0.230653739351965	-0.230653739351965	-0.230653739351965	-0.230653739351965	-0.230653739351965	-0.230653739351965	-0.230653739351965	-0.230653739351965	-0.230653739351965	-0.230653739351965	-0.230653739351965	-0.230653739351965	-0.230653739351965	-0.230653739351965	-0.230653739351965	-0.230653739351965	-0.230653739351965	-0.230653739351965	-0.230653739351965	-0.230653739351965	-0.230653739351965	-0.230653739351965	-0.230653739351965	0.378779504938922	-0.230653739351965	0.558230299275457	0.41768888224766	-0.0261382507636685	-0.230653739351965	-0.230653739351965	-0.230653739351965	-0.230653739351965	-0.230653739351965	-0.230653739351965	-0.230653739351965	-0.230653739351965	-0.230653739351965	-0.230653739351965	-0.230653739351965	-0.230653739351965	-0.230653739351965	-0.230653739351965	-0.230653739351965	-0.230653739351965	-0.230653739351965	-0.230653739351965	-0.230653739351965	-0.230653739351965	-0.230653739351965	-0.230653739351965	-0.230653739351965	-0.230653739351965	-0.230653739351965	-0.230653739351965	-0.230653739351965	-0.230653739351965	-0.230653739351965	-0.230653739351965	-0.230653739351965	-0.230653739351965	-0.230653739351965	1.69699035034274	-0.230653739351965	-0.230653739351965	-0.230653739351965	0.888724299171455	1.27785873326753	-0.230653739351965	-0.230653739351965	-0.230653739351965	-0.230653739351965	1.8591229973869	-0.230653739351965	-0.230653739351965	-0.230653739351965	-0.230653739351965	-0.230653739351965	-0.230653739351965	-0.230653739351965	-0.230653739351965	-0.230653739351965	-0.230653739351965	-0.230653739351965	-0.230653739351965	-0.230653739351965	-0.230653739351965	-0.230653739351965	-0.230653739351965	-0.230653739351965	-0.230653739351965	-0.230653739351965	-0.230653739351965	-0.230653739351965	-0.230653739351965	-0.230653739351965	-0.230653739351965	-0.230653739351965	-0.230653739351965	-0.230653739351965	-0.230653739351965	-0.230653739351965	-0.230653739351965	-0.230653739351965	-0.230653739351965	-0.230653739351965	-0.230653739351965	-0.230653739351965	-0.230653739351965	-0.230653739351965	-0.230653739351965	-0.230653739351965	-0.230653739351965	-0.230653739351965	-0.230653739351965	-0.230653739351965	-0.230653739351965	-0.230653739351965	-0.230653739351965	-0.230653739351965	-0.230653739351965	-0.230653739351965	-0.230653739351965	-0.230653739351965	-0.230653739351965	-0.230653739351965	-0.230653739351965	-0.230653739351965	-0.230653739351965	-0.230653739351965	-0.230653739351965	-0.230653739351965	-0.230653739351965	-0.230653739351965	-0.230653739351965	-0.230653739351965	-0.230653739351965	-0.230653739351965	-0.230653739351965	-0.230653739351965	-0.230653739351965	-0.230653739351965	-0.230653739351965	-0.230653739351965	-0.230653739351965	-0.230653739351965	-0.230653739351965	-0.230653739351965	-0.230653739351965	-0.230653739351965	-0.230653739351965	-0.230653739351965	-0.230653739351965	-0.230653739351965	-0.230653739351965	-0.230653739351965	-0.230653739351965	-0.230653739351965	-0.230653739351965	-0.230653739351965	-0.230653739351965	-0.230653739351965	-0.230653739351965	-0.230653739351965	-0.230653739351965	-0.230653739351965	-0.230653739351965	-0.230653739351965	-0.230653739351965	-0.230653739351965	-0.230653739351965	-0.230653739351965	-0.230653739351965	-0.230653739351965	-0.230653739351965	-0.230653739351965	-0.230653739351965	-0.230653739351965	-0.230653739351965	-0.230653739351965	3.17847549447958	-0.230653739351965	-0.230653739351965	-0.230653739351965	-0.230653739351965	-0.230653739351965	-0.230653739351965	-0.230653739351965	-0.230653739351965	-0.230653739351965	-0.230653739351965	-0.230653739351965	-0.230653739351965	-0.230653739351965	-0.230653739351965	-0.230653739351965	-0.230653739351965	-0.230653739351965	-0.230653739351965	-0.230653739351965	-0.230653739351965	-0.230653739351965	-0.230653739351965	-0.230653739351965	-0.230653739351965	-0.230653739351965	-0.230653739351965	-0.230653739351965	-0.230653739351965	-0.230653739351965	-0.230653739351965	-0.230653739351965	-0.230653739351965	-0.230653739351965	-0.230653739351965	-0.230653739351965	-0.230653739351965	-0.230653739351965	-0.230653739351965	-0.230653739351965	-0.230653739351965	-0.230653739351965	-0.230653739351965	-0.230653739351965	-0.230653739351965	-0.230653739351965	-0.230653739351965	-0.230653739351965	-0.230653739351965	-0.230653739351965	-0.230653739351965	-0.230653739351965	-0.230653739351965	-0.230653739351965	-0.230653739351965	-0.230653739351965	-0.230653739351965	-0.230653739351965	-0.230653739351965	-0.230653739351965	-0.230653739351965	-0.230653739351965	-0.230653739351965	-0.230653739351965	-0.230653739351965	-0.230653739351965	-0.230653739351965	-0.230653739351965	-0.230653739351965	-0.230653739351965	-0.230653739351965	-0.230653739351965	-0.230653739351965	-0.230653739351965	-0.230653739351965	-0.230653739351965	-0.230653739351965	-0.230653739351965	-0.230653739351965	-0.230653739351965	-0.230653739351965	-0.230653739351965	-0.230653739351965	-0.230653739351965	-0.230653739351965	-0.230653739351965	-0.230653739351965	-0.230653739351965	-0.230653739351965	-0.230653739351965	-0.230653739351965	-0.230653739351965	-0.230653739351965	-0.230653739351965	-0.230653739351965	-0.230653739351965	-0.230653739351965	-0.230653739351965	-0.230653739351965	-0.230653739351965	-0.230653739351965	-0.230653739351965	-0.230653739351965	-0.230653739351965	-0.230653739351965	-0.230653739351965	-0.230653739351965	-0.230653739351965	-0.230653739351965	-0.230653739351965	-0.230653739351965	-0.230653739351965	-0.230653739351965	-0.230653739351965	-0.230653739351965	-0.230653739351965	-0.230653739351965	3.63383059634787	-0.230653739351965	-0.230653739351965	-0.230653739351965	-0.230653739351965	-0.230653739351965	-0.230653739351965	-0.230653739351965	-0.230653739351965	-0.230653739351965	-0.230653739351965	-0.230653739351965	-0.230653739351965	-0.230653739351965	-0.230653739351965	-0.230653739351965	-0.230653739351965	-0.230653739351965	-0.230653739351965	-0.230653739351965	-0.230653739351965	-0.230653739351965	-0.230653739351965	-0.230653739351965	-0.230653739351965	-0.230653739351965	-0.230653739351965	-0.230653739351965	1.5248207487636	-0.230653739351965	-0.230653739351965	2.42949010372725	-0.230653739351965	-0.230653739351965	-0.230653739351965	1.29187622041043	-0.230653739351965	-0.230653739351965	-0.230653739351965	-0.230653739351965	-0.230653739351965	-0.230653739351965	-0.230653739351965	-0.230653739351965	-0.230653739351965	-0.230653739351965	-0.230653739351965	-0.230653739351965	-0.230653739351965	-0.230653739351965	-0.230653739351965	-0.230653739351965	-0.230653739351965	-0.230653739351965	-0.230653739351965	-0.230653739351965	-0.230653739351965	-0.230653739351965	-0.230653739351965	-0.230653739351965	-0.230653739351965	-0.230653739351965	-0.230653739351965	-0.230653739351965	-0.230653739351965	3.48188270596471	2.74333056542043	-0.230653739351965	4.57414576630118	-0.230653739351965	-0.230653739351965	-0.230653739351965	1.1744380192257	-0.230653739351965	-0.230653739351965	-0.230653739351965	-0.230653739351965	-0.230653739351965	-0.230653739351965	-0.230653739351965	-0.230653739351965	-0.230653739351965	-0.230653739351965	-0.230653739351965	-0.230653739351965	-0.230653739351965	-0.230653739351965	-0.230653739351965	-0.230653739351965	-0.230653739351965	-0.230653739351965	-0.230653739351965	-0.230653739351965	-0.230653739351965	2.36342568661014	-0.230653739351965	-0.230653739351965	-0.230653739351965	-0.230653739351965	-0.230653739351965	-0.230653739351965	-0.230653739351965	-0.230653739351965	-0.230653739351965	-0.230653739351965	-0.230653739351965	-0.230653739351965	-0.230653739351965	-0.230653739351965	-0.230653739351965	-0.230653739351965	-0.230653739351965	-0.230653739351965	-0.230653739351965	-0.230653739351965	-0.230653739351965	-0.230653739351965	-0.230653739351965	-0.230653739351965	-0.230653739351965	-0.230653739351965	-0.230653739351965	-0.230653739351965	-0.230653739351965	-0.230653739351965	-0.230653739351965	-0.230653739351965	2.95772061723589	-0.230653739351965	-0.230653739351965	-0.230653739351965	-0.230653739351965	-0.230653739351965	-0.230653739351965	-0.230653739351965	-0.230653739351965	-0.230653739351965	3.30806695823577	-0.230653739351965	-0.230653739351965	1.01014588478377	-0.230653739351965	-0.230653739351965	-0.230653739351965	1.18289829701085	-0.230653739351965	-0.230653739351965	-0.230653739351965	-0.230653739351965	-0.230653739351965	-0.230653739351965	-0.230653739351965	-0.230653739351965	-0.230653739351965	-0.230653739351965	-0.230653739351965	-0.230653739351965	-0.230653739351965	-0.230653739351965	1.20804072508845	1.51758334938245	-0.230653739351965	-0.230653739351965	-0.230653739351965	-0.230653739351965	-0.230653739351965	-0.230653739351965	-0.230653739351965	-0.230653739351965	-0.230653739351965	-0.230653739351965	-0.230653739351965	-0.230653739351965	-0.230653739351965	-0.230653739351965	-0.230653739351965	-0.230653739351965	-0.230653739351965	-0.230653739351965	-0.230653739351965	-0.230653739351965	2.28768235332885	-0.230653739351965	-0.230653739351965	-0.230653739351965	-0.230653739351965	-0.230653739351965	-0.230653739351965	-0.230653739351965	-0.230653739351965	-0.230653739351965	-0.230653739351965	-0.230653739351965	-0.230653739351965	-0.230653739351965	-0.230653739351965	-0.230653739351965	-0.230653739351965	-0.230653739351965	-0.230653739351965	-0.230653739351965	-0.230653739351965	2.78952585137034	-0.230653739351965	-0.230653739351965	3.06881114506113	-0.230653739351965	-0.230653739351965	-0.230653739351965	-0.230653739351965	-0.230653739351965	-0.230653739351965	-0.230653739351965	-0.230653739351965	-0.230653739351965	-0.230653739351965	-0.230653739351965	-0.230653739351965	-0.230653739351965	-0.230653739351965	4.6123494032018	-0.230653739351965	-0.230653739351965	-0.230653739351965	-0.230653739351965	-0.230653739351965	-0.230653739351965	-0.230653739351965	-0.230653739351965	-0.230653739351965	-0.230653739351965	-0.230653739351965	-0.230653739351965	-0.230653739351965	-0.230653739351965	-0.230653739351965	2.59794209987367	-0.230653739351965	-0.230653739351965	-0.230653739351965	-0.230653739351965	-0.230653739351965	-0.230653739351965	-0.230653739351965	1.57735043046621	-0.230653739351965	-0.230653739351965	1.4235380542397	1.92632547530718	-0.230653739351965	-0.230653739351965	-0.230653739351965	-0.230653739351965	-0.230653739351965	1.78181635857027	-0.230653739351965	-0.230653739351965	-0.230653739351965	-0.230653739351965	-0.230653739351965	-0.230653739351965	-0.230653739351965	1.98438679336703	-0.230653739351965	2.42685002224333	-0.230653739351965	-0.230653739351965	-0.230653739351965	-0.230653739351965	-0.230653739351965	-0.230653739351965	-0.230653739351965	-0.230653739351965	2.84624269246623	-0.230653739351965	-0.230653739351965	-0.230653739351965	-0.230653739351965	-0.230653739351965	-0.230653739351965	-0.230653739351965	-0.230653739351965	-0.230653739351965	-0.230653739351965	-0.230653739351965	-0.230653739351965	-0.230653739351965	-0.230653739351965	-0.230653739351965	-0.230653739351965	-0.230653739351965	-0.230653739351965	-0.230653739351965	-0.230653739351965	-0.230653739351965	-0.230653739351965	2.70619259635557	-0.230653739351965	-0.230653739351965	-0.230653739351965	2.92730271183259	-0.230653739351965	-0.230653739351965	-0.230653739351965	-0.230653739351965	-0.230653739351965	-0.230653739351965	-0.230653739351965	-0.230653739351965	-0.230653739351965	-0.230653739351965	-0.230653739351965	-0.230653739351965	-0.230653739351965	-0.230653739351965	-0.230653739351965	-0.230653739351965	-0.230653739351965	-0.230653739351965	-0.230653739351965	-0.230653739351965	-0.230653739351965	-0.230653739351965	-0.230653739351965	-0.230653739351965	-0.230653739351965	-0.230653739351965	-0.230653739351965	-0.230653739351965	-0.230653739351965	-0.230653739351965	-0.230653739351965	-0.230653739351965	-0.230653739351965	-0.230653739351965	-0.230653739351965	-0.230653739351965	-0.230653739351965	-0.230653739351965	-0.230653739351965	5.15292778622685	5.25093556786613	-0.230653739351965	-0.230653739351965	4.59437913209664	2.99639053665925	-0.230653739351965	-0.230653739351965	-0.230653739351965	-0.230653739351965	2.11300952681449	2.49733432790304	-0.230653739351965	-0.230653739351965	-0.230653739351965	-0.230653739351965	-0.230653739351965	-0.230653739351965	-0.230653739351965	-0.230653739351965	-0.230653739351965	-0.230653739351965	-0.230653739351965	-0.230653739351965	-0.230653739351965	-0.230653739351965	-0.230653739351965	-0.230653739351965	-0.230653739351965	-0.230653739351965	-0.230653739351965	-0.230653739351965	-0.230653739351965	-0.230653739351965	-0.230653739351965	-0.230653739351965	-0.230653739351965	-0.230653739351965	-0.230653739351965	-0.230653739351965	-0.230653739351965	-0.230653739351965	-0.230653739351965	2.15273865448519	-0.230653739351965	-0.230653739351965	-0.230653739351965	-0.230653739351965	-0.230653739351965	-0.230653739351965	-0.230653739351965	-0.230653739351965	-0.230653739351965	2.3688692874108	3.33916382633106	2.28748603082353	-0.230653739351965	-0.230653739351965	-0.230653739351965	-0.230653739351965	-0.230653739351965	-0.230653739351965	-0.230653739351965	-0.230653739351965	-0.230653739351965	-0.230653739351965	-0.230653739351965	-0.230653739351965	-0.230653739351965	-0.230653739351965	-0.230653739351965	-0.230653739351965	-0.230653739351965	-0.230653739351965	-0.230653739351965	-0.230653739351965	-0.230653739351965	-0.230653739351965	-0.230653739351965	-0.230653739351965	-0.230653739351965	-0.230653739351965	3.20257738930198	3.50226006784795	-0.230653739351965	-0.230653739351965	-0.230653739351965	-0.230653739351965	-0.230653739351965	-0.230653739351965	-0.230653739351965	-0.230653739351965	-0.230653739351965	-0.230653739351965	-0.230653739351965	-0.230653739351965	-0.230653739351965	-0.230653739351965	-0.230653739351965	-0.230653739351965	-0.230653739351965	-0.230653739351965	-0.230653739351965	-0.230653739351965	-0.230653739351965	-0.230653739351965	-0.230653739351965	-0.230653739351965	-0.230653739351965	-0.230653739351965	-0.230653739351965	-0.230653739351965	-0.230653739351965	-0.230653739351965	-0.230653739351965	-0.230653739351965	-0.230653739351965	-0.230653739351965	-0.230653739351965	-0.230653739351965	-0.230653739351965	-0.230653739351965	-0.230653739351965	-0.230653739351965	-0.230653739351965	-0.230653739351965	-0.230653739351965	-0.230653739351965	4.79659309497072	3.5358454373275	3.90359044578584	-0.230653739351965	-0.230653739351965	-0.230653739351965	-0.230653739351965	-0.230653739351965	-0.230653739351965	-0.230653739351965	-0.230653739351965	-0.230653739351965	-0.230653739351965	-0.230653739351965	-0.230653739351965	-0.230653739351965	-0.230653739351965	-0.230653739351965	-0.230653739351965	-0.230653739351965	-0.230653739351965	-0.230653739351965	-0.230653739351965	-0.230653739351965	-0.230653739351965	-0.230653739351965	-0.230653739351965	-0.230653739351965	-0.230653739351965	-0.230653739351965	-0.230653739351965	-0.230653739351965	-0.230653739351965	-0.230653739351965	-0.230653739351965	-0.230653739351965	-0.230653739351965	-0.230653739351965	-0.230653739351965	-0.230653739351965	-0.230653739351965	-0.230653739351965	-0.230653739351965	-0.230653739351965	-0.230653739351965	-0.230653739351965	-0.230653739351965	-0.230653739351965	-0.230653739351965	-0.230653739351965	-0.230653739351965	-0.230653739351965	-0.230653739351965	-0.230653739351965	-0.230653739351965	-0.230653739351965	-0.230653739351965	-0.230653739351965	-0.230653739351965	-0.230653739351965	-0.230653739351965	-0.230653739351965	-0.230653739351965	-0.230653739351965	-0.230653739351965	-0.230653739351965	-0.230653739351965	-0.230653739351965	-0.230653739351965	-0.230653739351965	-0.230653739351965	-0.230653739351965	-0.230653739351965	-0.230653739351965	-0.230653739351965	-0.230653739351965	-0.230653739351965	-0.230653739351965	-0.230653739351965	-0.230653739351965	-0.230653739351965	-0.230653739351965	-0.230653739351965	-0.230653739351965	-0.230653739351965	-0.230653739351965	-0.230653739351965	-0.230653739351965	-0.230653739351965	-0.230653739351965	-0.230653739351965	-0.230653739351965	-0.230653739351965	-0.230653739351965	-0.230653739351965	-0.230653739351965	-0.230653739351965	-0.230653739351965	-0.230653739351965	-0.230653739351965	-0.230653739351965	-0.230653739351965	-0.230653739351965	-0.230653739351965	-0.230653739351965	5.9300859359962	4.72008858084662	-0.230653739351965	-0.230653739351965	-0.230653739351965	-0.230653739351965	-0.230653739351965	-0.230653739351965	-0.230653739351965	-0.230653739351965	-0.230653739351965	-0.230653739351965	-0.230653739351965	-0.230653739351965	-0.230653739351965	-0.230653739351965	-0.230653739351965	-0.230653739351965	3.14300166131116	-0.230653739351965	-0.230653739351965	-0.230653739351965	-0.230653739351965	-0.230653739351965	-0.230653739351965	-0.230653739351965	-0.230653739351965	-0.230653739351965	-0.230653739351965	-0.230653739351965	-0.230653739351965	-0.230653739351965	-0.230653739351965	-0.230653739351965	-0.230653739351965	-0.230653739351965	-0.230653739351965	-0.230653739351965	-0.230653739351965	-0.230653739351965	-0.230653739351965	-0.230653739351965	-0.230653739351965	-0.230653739351965	-0.230653739351965	-0.230653739351965	-0.230653739351965	-0.230653739351965	-0.230653739351965	-0.230653739351965	-0.230653739351965	-0.230653739351965	-0.230653739351965	-0.230653739351965	-0.230653739351965	-0.230653739351965	6.86434767813479	-0.230653739351965	-0.230653739351965	-0.230653739351965	-0.230653739351965	-0.230653739351965	-0.230653739351965	-0.230653739351965	-0.230653739351965	-0.230653739351965	-0.230653739351965	7.57938399284307	-0.230653739351965	-0.230653739351965	-0.230653739351965	-0.230653739351965	-0.230653739351965	-0.230653739351965	-0.230653739351965	-0.230653739351965	-0.230653739351965	-0.230653739351965	-0.230653739351965	-0.230653739351965	-0.230653739351965	-0.230653739351965	-0.230653739351965	-0.230653739351965	-0.230653739351965	-0.230653739351965	-0.230653739351965	-0.230653739351965	-0.230653739351965	-0.230653739351965	-0.230653739351965	-0.230653739351965	-0.230653739351965	-0.230653739351965	-0.230653739351965	-0.230653739351965	-0.230653739351965	-0.230653739351965	-0.230653739351965	-0.230653739351965	-0.230653739351965	5.24105049038925	-0.230653739351965	-0.230653739351965	-0.230653739351965	-0.230653739351965	-0.230653739351965	-0.230653739351965	-0.230653739351965	-0.230653739351965	-0.230653739351965	6.42247778351747	-0.230653739351965	-0.230653739351965	-0.230653739351965	-0.230653739351965	-0.230653739351965	-0.230653739351965	-0.230653739351965	-0.230653739351965	-0.230653739351965	-0.230653739351965	-0.230653739351965	-0.230653739351965	-0.230653739351965	-0.230653739351965	-0.230653739351965	-0.230653739351965	-0.230653739351965	-0.230653739351965	-0.230653739351965	-0.230653739351965	4.87780086737365	-0.230653739351965	-0.230653739351965	-0.230653739351965	-0.230653739351965	-0.230653739351965	-0.230653739351965	-0.230653739351965	-0.230653739351965	-0.230653739351965	-0.230653739351965	-0.230653739351965	-0.230653739351965	-0.230653739351965	-0.230653739351965	-0.230653739351965	-0.230653739351965	-0.230653739351965	-0.230653739351965	-0.230653739351965	-0.230653739351965	-0.230653739351965	-0.230653739351965	-0.230653739351965	-0.230653739351965	-0.230653739351965	-0.230653739351965	-0.230653739351965	-0.230653739351965	-0.230653739351965	-0.230653739351965	-0.230653739351965	-0.230653739351965	-0.230653739351965	-0.230653739351965	-0.230653739351965	-0.230653739351965	-0.230653739351965	-0.230653739351965	-0.230653739351965	-0.230653739351965	-0.230653739351965	-0.230653739351965	-0.230653739351965	-0.230653739351965	-0.230653739351965	-0.230653739351965	-0.230653739351965	-0.230653739351965	-0.230653739351965	-0.230653739351965	-0.230653739351965	-0.230653739351965	-0.230653739351965	2.12832351150994	-0.230653739351965	-0.230653739351965	-0.230653739351965	-0.230653739351965	-0.230653739351965	-0.230653739351965	-0.230653739351965	-0.230653739351965	-0.230653739351965	-0.230653739351965	-0.230653739351965	-0.230653739351965	-0.230653739351965	-0.230653739351965	-0.230653739351965	-0.230653739351965	-0.230653739351965	-0.230653739351965	-0.230653739351965	-0.230653739351965	-0.230653739351965	-0.230653739351965	-0.230653739351965	-0.230653739351965	-0.230653739351965	-0.230653739351965	-0.230653739351965	-0.230653739351965	-0.230653739351965	-0.230653739351965	-0.230653739351965	-0.230653739351965	-0.230653739351965	-0.230653739351965	-0.230653739351965	3.50682182165477	-0.230653739351965	-0.230653739351965	-0.230653739351965	-0.230653739351965	-0.230653739351965	-0.230653739351965	-0.230653739351965	-0.230653739351965	-0.230653739351965	-0.230653739351965	-0.230653739351965	-0.230653739351965	-0.230653739351965	-0.230653739351965	-0.230653739351965	-0.230653739351965	-0.230653739351965	-0.230653739351965	-0.230653739351965	-0.230653739351965	-0.230653739351965	-0.230653739351965	-0.230653739351965	-0.230653739351965	-0.230653739351965	-0.230653739351965	-0.230653739351965	-0.230653739351965	-0.230653739351965	-0.230653739351965	-0.230653739351965	-0.230653739351965	-0.230653739351965	-0.230653739351965	-0.230653739351965	-0.230653739351965	-0.230653739351965	-0.230653739351965	-0.230653739351965	-0.230653739351965	-0.230653739351965	-0.230653739351965	-0.230653739351965	-0.230653739351965	-0.230653739351965	-0.230653739351965	-0.230653739351965	-0.230653739351965	-0.230653739351965	-0.230653739351965	-0.230653739351965	-0.230653739351965	-0.230653739351965	-0.230653739351965	-0.230653739351965	-0.230653739351965	-0.230653739351965	-0.230653739351965	-0.230653739351965	-0.230653739351965	-0.230653739351965	-0.230653739351965	-0.230653739351965	-0.230653739351965	-0.230653739351965	-0.230653739351965	-0.230653739351965	-0.230653739351965	-0.230653739351965	-0.230653739351965	-0.230653739351965	-0.230653739351965	-0.230653739351965	-0.230653739351965	-0.230653739351965	-0.230653739351965	-0.230653739351965	-0.230653739351965	-0.230653739351965	-0.230653739351965	-0.230653739351965	-0.230653739351965	-0.230653739351965	-0.230653739351965	-0.230653739351965	-0.230653739351965	-0.230653739351965	-0.230653739351965	-0.230653739351965	-0.230653739351965	-0.230653739351965	-0.230653739351965	-0.230653739351965	-0.230653739351965	-0.230653739351965	-0.230653739351965	-0.230653739351965	-0.230653739351965	-0.230653739351965	-0.230653739351965	-0.230653739351965	-0.230653739351965	-0.230653739351965	-0.230653739351965	-0.230653739351965	-0.230653739351965	-0.230653739351965	-0.230653739351965	-0.230653739351965	-0.230653739351965	-0.230653739351965	-0.230653739351965	-0.230653739351965	-0.230653739351965	-0.230653739351965	-0.230653739351965	-0.230653739351965	-0.230653739351965	-0.230653739351965	-0.230653739351965	-0.230653739351965	-0.230653739351965	-0.230653739351965	-0.230653739351965	-0.230653739351965	-0.230653739351965	-0.230653739351965	-0.230653739351965	-0.230653739351965	-0.230653739351965	-0.230653739351965	-0.230653739351965	-0.230653739351965	-0.230653739351965	-0.230653739351965	-0.230653739351965	-0.230653739351965	-0.230653739351965	-0.230653739351965	-0.230653739351965	-0.230653739351965	-0.230653739351965	-0.230653739351965	-0.230653739351965	-0.230653739351965	-0.230653739351965	-0.230653739351965	-0.230653739351965	-0.230653739351965	-0.230653739351965	-0.230653739351965	-0.230653739351965	-0.230653739351965	-0.230653739351965	-0.230653739351965	-0.230653739351965	-0.230653739351965	-0.230653739351965	-0.230653739351965	-0.230653739351965	-0.230653739351965	-0.230653739351965	-0.230653739351965	-0.230653739351965	-0.230653739351965	-0.230653739351965	-0.230653739351965	-0.230653739351965	-0.230653739351965	-0.230653739351965	-0.230653739351965	-0.230653739351965	-0.230653739351965	-0.230653739351965	-0.230653739351965	-0.230653739351965	-0.230653739351965	-0.230653739351965	-0.230653739351965	-0.230653739351965	-0.230653739351965	-0.230653739351965	-0.230653739351965	-0.230653739351965	-0.230653739351965	-0.230653739351965	-0.230653739351965	-0.230653739351965	-0.230653739351965	-0.230653739351965	-0.230653739351965	-0.230653739351965	-0.230653739351965	-0.230653739351965	-0.230653739351965	-0.230653739351965	-0.230653739351965	-0.230653739351965	-0.230653739351965	-0.230653739351965	-0.230653739351965	-0.230653739351965	-0.230653739351965	-0.230653739351965	-0.230653739351965	-0.230653739351965	-0.230653739351965	-0.230653739351965	-0.230653739351965	-0.230653739351965	-0.230653739351965	-0.230653739351965	-0.230653739351965	-0.230653739351965	-0.230653739351965	-0.230653739351965	-0.230653739351965	-0.230653739351965	-0.230653739351965	-0.230653739351965	-0.230653739351965	-0.230653739351965	-0.230653739351965	-0.230653739351965	-0.230653739351965	-0.230653739351965	-0.230653739351965	-0.230653739351965	4.103046786688	-0.230653739351965	-0.230653739351965	-0.230653739351965	-0.230653739351965	-0.230653739351965	-0.230653739351965	-0.230653739351965	-0.230653739351965	-0.230653739351965	-0.230653739351965	-0.230653739351965	-0.230653739351965	-0.230653739351965	-0.230653739351965	-0.230653739351965	-0.230653739351965	-0.230653739351965	-0.230653739351965	-0.230653739351965	-0.230653739351965	-0.230653739351965	-0.230653739351965	-0.230653739351965	-0.230653739351965	-0.230653739351965	-0.230653739351965	-0.230653739351965	-0.230653739351965	-0.230653739351965	-0.230653739351965	-0.230653739351965	-0.230653739351965	-0.230653739351965	-0.230653739351965	-0.230653739351965	-0.230653739351965	-0.230653739351965	-0.230653739351965	-0.230653739351965	-0.230653739351965	-0.230653739351965	-0.230653739351965	-0.230653739351965	-0.230653739351965	-0.230653739351965	-0.230653739351965	-0.230653739351965	-0.230653739351965	-0.230653739351965	-0.230653739351965	3.44053361287116	-0.230653739351965	-0.230653739351965	-0.230653739351965	-0.230653739351965	-0.230653739351965	-0.230653739351965	-0.230653739351965	-0.230653739351965	-0.230653739351965	-0.230653739351965	-0.230653739351965	-0.230653739351965	-0.230653739351965	-0.230653739351965	-0.230653739351965	-0.230653739351965	-0.230653739351965	-0.230653739351965	-0.230653739351965	-0.230653739351965	-0.230653739351965	-0.230653739351965	-0.230653739351965	-0.230653739351965	-0.230653739351965	-0.230653739351965	-0.230653739351965	-0.230653739351965	-0.230653739351965	3.77027165361274	-0.230653739351965	2.71846195571909	-0.230653739351965	-0.230653739351965	-0.230653739351965	-0.230653739351965	-0.230653739351965	-0.230653739351965	-0.230653739351965	-0.230653739351965	3.85175089925107	-0.230653739351965	-0.230653739351965	-0.230653739351965	-0.230653739351965	-0.230653739351965	-0.230653739351965	-0.230653739351965	-0.230653739351965	-0.230653739351965	-0.230653739351965	-0.230653739351965	-0.230653739351965	-0.230653739351965	-0.230653739351965	-0.230653739351965	-0.230653739351965	-0.230653739351965	-0.230653739351965	-0.230653739351965	-0.230653739351965	-0.230653739351965	-0.230653739351965	-0.230653739351965	-0.230653739351965	-0.230653739351965	-0.230653739351965	-0.230653739351965	-0.230653739351965	-0.230653739351965	-0.230653739351965	-0.230653739351965	-0.230653739351965	-0.230653739351965	-0.230653739351965	-0.230653739351965	-0.230653739351965	-0.230653739351965	-0.230653739351965	-0.230653739351965	-0.230653739351965	-0.230653739351965	5.07729275316766	-0.230653739351965	-0.230653739351965	-0.230653739351965	-0.230653739351965	-0.230653739351965	-0.230653739351965	-0.230653739351965	-0.230653739351965	-0.230653739351965	-0.230653739351965	-0.230653739351965	-0.230653739351965	-0.230653739351965	-0.230653739351965	-0.230653739351965	-0.230653739351965	-0.230653739351965	-0.230653739351965	-0.230653739351965	-0.230653739351965	-0.230653739351965	-0.230653739351965	-0.230653739351965	-0.230653739351965	2.13692158864755	-0.230653739351965	-0.230653739351965	-0.230653739351965	-0.230653739351965	-0.230653739351965	-0.230653739351965	-0.230653739351965	-0.230653739351965	-0.230653739351965	-0.230653739351965	-0.230653739351965	-0.230653739351965	-0.230653739351965	-0.230653739351965	-0.230653739351965	-0.230653739351965	-0.230653739351965	-0.230653739351965	-0.230653739351965	-0.230653739351965	-0.230653739351965	-0.230653739351965	-0.230653739351965	-0.230653739351965	-0.230653739351965	-0.230653739351965	-0.230653739351965	-0.230653739351965	-0.230653739351965	-0.230653739351965	-0.230653739351965	-0.230653739351965	-0.230653739351965	-0.230653739351965	-0.230653739351965	-0.230653739351965	-0.230653739351965	-0.230653739351965	-0.230653739351965	-0.230653739351965	-0.230653739351965	-0.230653739351965	-0.230653739351965	-0.230653739351965	-0.230653739351965	-0.230653739351965	-0.230653739351965	-0.230653739351965	-0.230653739351965	-0.230653739351965	-0.230653739351965	-0.230653739351965	-0.230653739351965	-0.230653739351965	-0.230653739351965	-0.230653739351965	-0.230653739351965	-0.230653739351965	-0.230653739351965	-0.230653739351965	-0.230653739351965	-0.230653739351965	-0.230653739351965	-0.230653739351965	-0.230653739351965	-0.230653739351965	-0.230653739351965	-0.230653739351965	-0.230653739351965	-0.230653739351965	-0.230653739351965	-0.230653739351965	-0.230653739351965	-0.230653739351965	-0.230653739351965	-0.230653739351965	-0.230653739351965	-0.230653739351965	-0.230653739351965	-0.230653739351965	-0.230653739351965	-0.230653739351965	-0.230653739351965	-0.230653739351965	-0.230653739351965	-0.230653739351965	-0.230653739351965	-0.230653739351965	-0.230653739351965	-0.230653739351965	-0.230653739351965	-0.230653739351965	-0.230653739351965	-0.230653739351965	-0.230653739351965	-0.230653739351965	-0.230653739351965	-0.230653739351965	-0.230653739351965	-0.230653739351965	-0.230653739351965	-0.230653739351965	3.32395043791723	-0.230653739351965	-0.230653739351965	-0.230653739351965	-0.230653739351965	-0.230653739351965	-0.230653739351965	-0.230653739351965	-0.230653739351965	-0.230653739351965	-0.230653739351965	-0.230653739351965	-0.230653739351965	-0.230653739351965	-0.230653739351965	-0.230653739351965	-0.230653739351965	-0.230653739351965	-0.230653739351965	-0.230653739351965	-0.230653739351965	-0.230653739351965	-0.230653739351965	-0.230653739351965	-0.230653739351965	2.04054347466218	1.57438619135585	-0.230653739351965	-0.230653739351965	-0.230653739351965	-0.230653739351965	-0.230653739351965	-0.230653739351965	-0.230653739351965	-0.230653739351965	-0.230653739351965	-0.230653739351965	-0.230653739351965	-0.230653739351965	-0.230653739351965	-0.230653739351965	-0.230653739351965	-0.230653739351965	-0.230653739351965	-0.230653739351965	-0.230653739351965	-0.230653739351965	-0.230653739351965	-0.230653739351965	-0.230653739351965	-0.230653739351965	-0.230653739351965	-0.230653739351965	-0.230653739351965	-0.230653739351965	-0.230653739351965	-0.230653739351965	-0.230653739351965	2.74919757297519	-0.230653739351965	-0.230653739351965	-0.230653739351965	-0.230653739351965	-0.230653739351965	-0.230653739351965	-0.230653739351965	-0.230653739351965	-0.230653739351965	-0.230653739351965	-0.230653739351965	-0.230653739351965	-0.230653739351965	-0.230653739351965	-0.230653739351965	-0.230653739351965	-0.230653739351965	-0.230653739351965	-0.230653739351965	-0.230653739351965	-0.230653739351965	-0.230653739351965	-0.230653739351965	-0.230653739351965	-0.230653739351965	-0.230653739351965	-0.230653739351965	-0.230653739351965	-0.230653739351965	-0.230653739351965	-0.230653739351965	-0.230653739351965	-0.230653739351965	-0.230653739351965	-0.230653739351965	-0.230653739351965	-0.230653739351965	-0.230653739351965	-0.230653739351965	-0.230653739351965	-0.230653739351965	-0.230653739351965	-0.230653739351965	-0.230653739351965	-0.230653739351965	-0.230653739351965	-0.230653739351965	-0.230653739351965	-0.230653739351965	-0.230653739351965	-0.230653739351965	-0.230653739351965	-0.230653739351965	-0.230653739351965	-0.230653739351965	-0.230653739351965	-0.230653739351965	-0.230653739351965	-0.230653739351965	-0.230653739351965	-0.230653739351965	-0.230653739351965	-0.230653739351965	-0.230653739351965	-0.230653739351965	-0.230653739351965	-0.230653739351965	-0.230653739351965	-0.230653739351965	-0.230653739351965	-0.230653739351965	-0.230653739351965	-0.230653739351965	-0.230653739351965	-0.230653739351965	-0.230653739351965	-0.230653739351965	-0.230653739351965	-0.230653739351965	-0.230653739351965	-0.230653739351965	-0.230653739351965	-0.230653739351965	-0.230653739351965	-0.230653739351965	-0.230653739351965	-0.230653739351965	-0.230653739351965	-0.230653739351965	-0.230653739351965	-0.230653739351965	-0.230653739351965	-0.230653739351965	-0.230653739351965	-0.230653739351965	-0.230653739351965	-0.230653739351965	-0.230653739351965	-0.230653739351965	-0.230653739351965	-0.230653739351965	-0.230653739351965	-0.230653739351965	-0.230653739351965	-0.230653739351965	-0.230653739351965	3.75546159002483	-0.230653739351965	1.70800310123324	-0.230653739351965	-0.230653739351965	-0.230653739351965	-0.230653739351965	-0.230653739351965	-0.230653739351965	-0.230653739351965	-0.230653739351965	-0.230653739351965	-0.230653739351965	-0.230653739351965	-0.230653739351965	-0.230653739351965	-0.230653739351965	-0.230653739351965	-0.230653739351965	-0.230653739351965	-0.230653739351965	-0.230653739351965	-0.230653739351965	3.58056328371673	3.88992529591478	-0.230653739351965	-0.230653739351965	-0.230653739351965	-0.230653739351965	-0.230653739351965	-0.230653739351965	-0.230653739351965	-0.230653739351965	-0.230653739351965	-0.230653739351965	-0.230653739351965	-0.230653739351965	-0.230653739351965	-0.230653739351965	-0.230653739351965	-0.230653739351965	-0.230653739351965	-0.230653739351965	-0.230653739351965	-0.230653739351965	-0.230653739351965	-0.230653739351965	-0.230653739351965	-0.230653739351965	-0.230653739351965	-0.230653739351965	-0.230653739351965	-0.230653739351965	-0.230653739351965	-0.230653739351965	-0.230653739351965	-0.230653739351965	-0.230653739351965	-0.230653739351965	-0.230653739351965	-0.230653739351965	-0.230653739351965	-0.230653739351965	-0.230653739351965	-0.230653739351965	-0.230653739351965	-0.230653739351965	-0.230653739351965	-0.230653739351965	-0.230653739351965	-0.230653739351965	-0.230653739351965	-0.230653739351965	-0.230653739351965	-0.230653739351965	-0.230653739351965	-0.230653739351965	-0.230653739351965	-0.230653739351965	-0.230653739351965	-0.230653739351965	-0.230653739351965	-0.230653739351965	-0.230653739351965	-0.230653739351965	-0.230653739351965	-0.230653739351965	-0.230653739351965	-0.230653739351965	-0.230653739351965	-0.230653739351965	-0.230653739351965	-0.230653739351965	-0.230653739351965	3.91505598823406	-0.230653739351965	-0.230653739351965	-0.230653739351965	-0.230653739351965	-0.230653739351965	-0.230653739351965	-0.230653739351965	-0.230653739351965	-0.230653739351965	-0.230653739351965	5.62161716262579	-0.230653739351965	-0.230653739351965	-0.230653739351965	-0.230653739351965	-0.230653739351965	-0.230653739351965	-0.230653739351965	-0.230653739351965	-0.230653739351965	-0.230653739351965	-0.230653739351965	-0.230653739351965	-0.230653739351965	-0.230653739351965	-0.230653739351965	-0.230653739351965	-0.230653739351965	-0.230653739351965	-0.230653739351965	-0.230653739351965	-0.230653739351965	-0.230653739351965	-0.230653739351965	-0.230653739351965	-0.230653739351965	-0.230653739351965	-0.230653739351965	-0.230653739351965	-0.230653739351965	-0.230653739351965	-0.230653739351965	-0.230653739351965	-0.230653739351965	-0.230653739351965	-0.230653739351965	-0.230653739351965	-0.230653739351965	-0.230653739351965	-0.230653739351965	-0.230653739351965	-0.230653739351965	-0.230653739351965	-0.230653739351965	-0.230653739351965	-0.230653739351965	-0.230653739351965	-0.230653739351965	-0.230653739351965	-0.230653739351965	-0.230653739351965	-0.230653739351965	-0.230653739351965	-0.230653739351965	-0.230653739351965	-0.230653739351965	-0.230653739351965	-0.230653739351965	-0.230653739351965	-0.230653739351965	-0.230653739351965	-0.230653739351965	-0.230653739351965	-0.230653739351965	-0.230653739351965	-0.230653739351965	-0.230653739351965	-0.230653739351965	-0.230653739351965	-0.230653739351965	-0.230653739351965	-0.230653739351965	-0.230653739351965	-0.230653739351965	-0.230653739351965	-0.230653739351965	-0.230653739351965	-0.230653739351965	-0.230653739351965	-0.230653739351965	2.82010267029118	-0.230653739351965	-0.230653739351965	-0.230653739351965	-0.230653739351965	2.79703624576091	-0.230653739351965	-0.230653739351965	-0.230653739351965	-0.230653739351965	-0.230653739351965	-0.230653739351965	-0.230653739351965	-0.230653739351965	-0.230653739351965	-0.230653739351965	-0.230653739351965	-0.230653739351965	-0.230653739351965	-0.230653739351965	-0.230653739351965	-0.230653739351965	-0.230653739351965	-0.230653739351965	-0.230653739351965	4.14740910711421	-0.230653739351965	-0.230653739351965	-0.230653739351965	-0.230653739351965	-0.230653739351965	-0.230653739351965	-0.230653739351965	-0.230653739351965	-0.230653739351965	-0.230653739351965	-0.230653739351965	2.04070181999185	-0.230653739351965	-0.230653739351965	-0.230653739351965	-0.230653739351965	-0.230653739351965	-0.230653739351965	-0.230653739351965	-0.230653739351965	-0.230653739351965	-0.230653739351965	-0.230653739351965	-0.230653739351965	-0.230653739351965	-0.230653739351965	-0.230653739351965	-0.230653739351965	-0.230653739351965	-0.230653739351965	-0.230653739351965	-0.230653739351965	-0.230653739351965	-0.230653739351965	-0.230653739351965	-0.230653739351965	-0.230653739351965	-0.230653739351965	-0.230653739351965	-0.230653739351965	-0.230653739351965	-0.230653739351965	-0.230653739351965	-0.230653739351965	-0.230653739351965	-0.230653739351965	-0.230653739351965	-0.230653739351965	-0.230653739351965	-0.230653739351965	-0.230653739351965	-0.230653739351965	-0.230653739351965	-0.230653739351965	-0.230653739351965	-0.230653739351965	-0.230653739351965	-0.230653739351965	-0.230653739351965	-0.230653739351965	-0.230653739351965	-0.230653739351965	-0.230653739351965	-0.230653739351965	-0.230653739351965	-0.230653739351965	-0.230653739351965	-0.230653739351965	-0.230653739351965	-0.230653739351965	-0.230653739351965	-0.230653739351965	-0.230653739351965	-0.230653739351965	-0.230653739351965	-0.230653739351965	-0.230653739351965	-0.230653739351965	-0.230653739351965	-0.230653739351965	-0.230653739351965	-0.230653739351965	-0.230653739351965	-0.230653739351965	-0.230653739351965	-0.230653739351965	-0.230653739351965	-0.230653739351965	-0.230653739351965	-0.230653739351965	-0.230653739351965	-0.230653739351965	-0.230653739351965	-0.230653739351965	-0.230653739351965	-0.230653739351965	-0.230653739351965	-0.230653739351965	-0.230653739351965	-0.230653739351965	-0.230653739351965	-0.230653739351965	-0.230653739351965	-0.230653739351965	-0.230653739351965	-0.230653739351965	-0.230653739351965	-0.230653739351965	-0.230653739351965	-0.230653739351965	-0.230653739351965	-0.230653739351965	-0.230653739351965	-0.230653739351965	-0.230653739351965	-0.230653739351965	-0.230653739351965	-0.230653739351965	-0.230653739351965	-0.230653739351965	-0.230653739351965	-0.230653739351965	-0.230653739351965	-0.230653739351965	-0.230653739351965	-0.230653739351965	-0.230653739351965	3.26251175060039	-0.230653739351965	-0.230653739351965	-0.230653739351965	-0.230653739351965	-0.230653739351965	-0.230653739351965	-0.230653739351965	-0.230653739351965	-0.230653739351965	-0.230653739351965	-0.230653739351965	-0.230653739351965	-0.230653739351965	-0.230653739351965	-0.230653739351965	-0.230653739351965	-0.230653739351965	-0.230653739351965	-0.230653739351965	-0.230653739351965	-0.230653739351965	-0.230653739351965	-0.230653739351965	-0.230653739351965	-0.230653739351965	-0.230653739351965	-0.230653739351965	-0.230653739351965	2.23299541001423	-0.230653739351965	-0.230653739351965	-0.230653739351965	-0.230653739351965	-0.230653739351965	-0.230653739351965	-0.230653739351965	-0.230653739351965	-0.230653739351965	-0.230653739351965	-0.230653739351965	-0.230653739351965	-0.230653739351965	-0.230653739351965	-0.230653739351965	-0.230653739351965	-0.230653739351965	-0.230653739351965	-0.230653739351965	-0.230653739351965	-0.230653739351965	-0.230653739351965	-0.230653739351965	-0.230653739351965	-0.230653739351965	-0.230653739351965	-0.230653739351965	-0.230653739351965	-0.230653739351965	-0.230653739351965	-0.230653739351965	-0.230653739351965	-0.230653739351965	-0.230653739351965	-0.230653739351965	-0.230653739351965	-0.230653739351965	-0.230653739351965	-0.230653739351965	-0.230653739351965	-0.230653739351965	-0.230653739351965	-0.230653739351965	-0.230653739351965	-0.230653739351965	-0.230653739351965	-0.230653739351965	-0.230653739351965	-0.230653739351965	-0.230653739351965	-0.230653739351965	-0.230653739351965	-0.230653739351965	-0.230653739351965	-0.230653739351965	-0.230653739351965	-0.230653739351965	-0.230653739351965	-0.230653739351965	-0.230653739351965	-0.230653739351965	-0.230653739351965	-0.230653739351965	-0.230653739351965	-0.230653739351965	-0.230653739351965	-0.230653739351965	-0.230653739351965	-0.230653739351965	-0.230653739351965	-0.230653739351965	-0.230653739351965	-0.230653739351965	-0.230653739351965	-0.230653739351965	-0.230653739351965	-0.230653739351965	-0.230653739351965	-0.230653739351965	-0.230653739351965	-0.230653739351965	-0.230653739351965	-0.230653739351965	-0.230653739351965	-0.230653739351965	-0.230653739351965	-0.230653739351965	-0.230653739351965	-0.230653739351965	-0.230653739351965	-0.230653739351965	-0.230653739351965	-0.230653739351965	-0.230653739351965	-0.230653739351965	-0.230653739351965	-0.230653739351965	-0.230653739351965	-0.230653739351965	-0.230653739351965	-0.230653739351965	-0.230653739351965	-0.230653739351965	-0.230653739351965	-0.230653739351965	-0.230653739351965	-0.230653739351965	-0.230653739351965	-0.230653739351965	-0.230653739351965	-0.230653739351965	-0.230653739351965	-0.230653739351965	-0.230653739351965	-0.230653739351965	-0.230653739351965	-0.230653739351965	-0.230653739351965	-0.230653739351965	-0.230653739351965	-0.230653739351965	-0.230653739351965	-0.230653739351965	-0.230653739351965	-0.230653739351965	-0.230653739351965	-0.230653739351965	-0.230653739351965	-0.230653739351965	-0.230653739351965	-0.230653739351965	-0.230653739351965	-0.230653739351965	-0.230653739351965	-0.230653739351965	-0.230653739351965	-0.230653739351965	-0.230653739351965	-0.230653739351965	-0.230653739351965	-0.230653739351965	-0.230653739351965	-0.230653739351965	-0.230653739351965	-0.230653739351965	-0.230653739351965	-0.230653739351965	-0.230653739351965	-0.230653739351965	-0.230653739351965	-0.230653739351965	-0.230653739351965	-0.230653739351965	-0.230653739351965	-0.230653739351965	-0.230653739351965	-0.230653739351965	-0.230653739351965	-0.230653739351965	-0.230653739351965	-0.230653739351965	-0.230653739351965	-0.230653739351965	-0.230653739351965	-0.230653739351965	-0.230653739351965	3.30685155569815	-0.230653739351965	-0.230653739351965	-0.230653739351965	-0.230653739351965	-0.230653739351965	-0.230653739351965	-0.230653739351965	-0.230653739351965	-0.230653739351965	-0.230653739351965	-0.230653739351965	-0.230653739351965	-0.230653739351965	-0.230653739351965	-0.230653739351965	-0.230653739351965	-0.230653739351965	-0.230653739351965	-0.230653739351965	-0.230653739351965	-0.230653739351965	-0.230653739351965	-0.230653739351965	-0.230653739351965	-0.230653739351965	-0.230653739351965	-0.230653739351965	-0.230653739351965	-0.230653739351965	-0.230653739351965	-0.230653739351965	-0.230653739351965	-0.230653739351965	-0.230653739351965	-0.230653739351965	-0.230653739351965	-0.230653739351965	-0.230653739351965	-0.230653739351965	-0.230653739351965	-0.230653739351965	-0.230653739351965	-0.230653739351965	3.03676464792536	-0.230653739351965	-0.230653739351965	-0.230653739351965	-0.230653739351965	-0.230653739351965	-0.230653739351965	-0.230653739351965	-0.230653739351965	3.71175392263385	-0.230653739351965	-0.230653739351965	-0.230653739351965	-0.230653739351965	-0.230653739351965	-0.230653739351965	-0.230653739351965	-0.230653739351965	-0.230653739351965	-0.230653739351965	-0.230653739351965	-0.230653739351965	-0.230653739351965	-0.230653739351965	-0.230653739351965	-0.230653739351965	-0.230653739351965	-0.230653739351965	-0.230653739351965	-0.230653739351965	-0.230653739351965	-0.230653739351965	-0.230653739351965	1.11379085807415	-0.230653739351965	-0.230653739351965	-0.230653739351965	-0.230653739351965	-0.230653739351965	-0.230653739351965	-0.230653739351965	-0.230653739351965	-0.230653739351965	-0.230653739351965	-0.230653739351965	-0.230653739351965	-0.230653739351965	-0.230653739351965	-0.230653739351965	-0.230653739351965	-0.230653739351965	-0.230653739351965	-0.230653739351965	-0.230653739351965	-0.230653739351965	-0.230653739351965	-0.230653739351965	-0.230653739351965	-0.230653739351965	-0.230653739351965	-0.230653739351965	-0.230653739351965	-0.230653739351965	1.89838914599854	-0.230653739351965	-0.230653739351965	-0.230653739351965	-0.230653739351965	-0.230653739351965	-0.230653739351965	-0.230653739351965	-0.230653739351965	-0.230653739351965	-0.230653739351965	-0.230653739351965	-0.230653739351965	-0.230653739351965	-0.230653739351965	-0.230653739351965	-0.230653739351965	-0.230653739351965	-0.230653739351965	-0.230653739351965	-0.230653739351965	1.70937449469995	-0.230653739351965	-0.230653739351965	-0.230653739351965	-0.230653739351965	-0.230653739351965	-0.230653739351965	-0.230653739351965	-0.230653739351965	-0.230653739351965	-0.230653739351965	-0.230653739351965	-0.230653739351965	-0.230653739351965	-0.230653739351965	-0.230653739351965	-0.230653739351965	-0.230653739351965	-0.230653739351965	-0.230653739351965	-0.230653739351965	-0.230653739351965	-0.230653739351965	-0.230653739351965	-0.230653739351965	-0.230653739351965	-0.230653739351965	-0.230653739351965	-0.230653739351965	-0.230653739351965	-0.230653739351965	-0.230653739351965	-0.230653739351965	1.6112441955911	1.31725333582207	-0.230653739351965	-0.230653739351965	-0.230653739351965	1.35318967234778	-0.230653739351965	-0.230653739351965	-0.230653739351965	1.59747091540801	-0.230653739351965	-0.230653739351965	-0.230653739351965	-0.230653739351965	-0.230653739351965	1.86460242386202	-0.230653739351965	-0.230653739351965	-0.230653739351965	-0.230653739351965	1.17603874524265	-0.230653739351965	-0.230653739351965	-0.230653739351965	-0.230653739351965	-0.230653739351965	-0.230653739351965	-0.230653739351965	-0.230653739351965	-0.230653739351965	-0.230653739351965	-0.230653739351965	-0.230653739351965	-0.230653739351965	-0.230653739351965	-0.230653739351965	-0.230653739351965	-0.230653739351965	-0.230653739351965	-0.230653739351965	-0.230653739351965	-0.230653739351965	-0.230653739351965	-0.230653739351965	-0.230653739351965	-0.230653739351965	-0.230653739351965	-0.230653739351965	-0.230653739351965	-0.230653739351965	-0.230653739351965	-0.230653739351965	2.35054073799105	-0.230653739351965	-0.230653739351965	-0.230653739351965	-0.230653739351965	-0.230653739351965	-0.230653739351965	-0.230653739351965	-0.230653739351965	-0.230653739351965	-0.230653739351965	-0.230653739351965	-0.230653739351965	-0.230653739351965	-0.230653739351965	-0.230653739351965	-0.230653739351965	-0.230653739351965	-0.230653739351965	-0.230653739351965	-0.230653739351965	-0.230653739351965	-0.230653739351965	-0.230653739351965	-0.230653739351965	-0.230653739351965	-0.230653739351965	-0.230653739351965	-0.230653739351965	-0.230653739351965	-0.230653739351965	-0.230653739351965	-0.230653739351965	-0.230653739351965	-0.230653739351965	-0.230653739351965	-0.230653739351965	-0.230653739351965	-0.230653739351965	-0.230653739351965	-0.230653739351965	-0.230653739351965	-0.230653739351965	-0.230653739351965	-0.230653739351965	-0.230653739351965	-0.230653739351965	-0.230653739351965	-0.230653739351965	-0.230653739351965	-0.230653739351965	-0.230653739351965	-0.230653739351965	-0.230653739351965	-0.230653739351965	-0.230653739351965	-0.230653739351965	-0.230653739351965	-0.230653739351965	-0.230653739351965	-0.230653739351965	-0.230653739351965	-0.230653739351965	-0.230653739351965	-0.230653739351965	-0.230653739351965	-0.230653739351965	-0.230653739351965	-0.230653739351965	-0.230653739351965	-0.230653739351965	-0.230653739351965	-0.230653739351965	-0.230653739351965	-0.230653739351965	-0.230653739351965	-0.230653739351965	-0.230653739351965	-0.230653739351965	-0.230653739351965	-0.230653739351965	-0.230653739351965	-0.230653739351965	-0.230653739351965	-0.230653739351965	-0.230653739351965	-0.230653739351965	-0.230653739351965	-0.230653739351965	-0.230653739351965	-0.230653739351965	-0.230653739351965	-0.230653739351965	-0.230653739351965	-0.230653739351965	-0.230653739351965	-0.230653739351965	-0.230653739351965	-0.230653739351965	-0.230653739351965	-0.230653739351965	-0.230653739351965	-0.230653739351965	-0.230653739351965	-0.230653739351965	-0.230653739351965	-0.230653739351965	-0.230653739351965	-0.230653739351965	-0.230653739351965	-0.230653739351965	-0.230653739351965	-0.230653739351965	-0.230653739351965	-0.230653739351965	-0.230653739351965	-0.230653739351965	-0.230653739351965	-0.230653739351965	-0.230653739351965	-0.230653739351965	-0.230653739351965	-0.230653739351965	-0.230653739351965	-0.230653739351965	-0.230653739351965	-0.230653739351965	-0.230653739351965	-0.230653739351965	-0.230653739351965	-0.230653739351965	-0.230653739351965	-0.230653739351965	-0.230653739351965	0.865480992129549	-0.230653739351965	-0.230653739351965	-0.230653739351965	-0.230653739351965	-0.230653739351965	-0.230653739351965	-0.230653739351965	-0.230653739351965	1.47523191871485	-0.230653739351965	2.16284690549996	1.371300076936	-0.230653739351965	-0.230653739351965	-0.230653739351965	-0.230653739351965	-0.230653739351965	-0.230653739351965	-0.230653739351965	-0.230653739351965	-0.230653739351965	-0.230653739351965	-0.230653739351965	-0.230653739351965	-0.230653739351965	-0.230653739351965	-0.230653739351965	-0.230653739351965	-0.230653739351965	-0.230653739351965	-0.230653739351965	-0.230653739351965	-0.230653739351965	1.63330790076022	-0.230653739351965	-0.230653739351965	-0.230653739351965	-0.230653739351965	-0.230653739351965	1.45081177919778	-0.230653739351965	-0.230653739351965	1.43250065420112	-0.230653739351965	-0.230653739351965	-0.230653739351965	-0.230653739351965	-0.230653739351965	-0.230653739351965	-0.230653739351965	-0.230653739351965	-0.230653739351965	-0.230653739351965	-0.230653739351965	-0.230653739351965	-0.230653739351965	-0.230653739351965	-0.230653739351965	-0.230653739351965	-0.230653739351965	-0.230653739351965	-0.230653739351965	-0.230653739351965	-0.230653739351965	-0.230653739351965	-0.230653739351965	-0.230653739351965	-0.230653739351965	-0.230653739351965	-0.230653739351965	-0.230653739351965	-0.230653739351965	1.84588170216172	-0.230653739351965	-0.230653739351965	-0.230653739351965	-0.230653739351965	-0.230653739351965	-0.230653739351965	-0.230653739351965	-0.230653739351965	-0.230653739351965	-0.230653739351965	-0.230653739351965	-0.230653739351965	-0.230653739351965	-0.230653739351965	-0.230653739351965	-0.230653739351965	-0.230653739351965	-0.230653739351965	-0.230653739351965	-0.230653739351965	-0.230653739351965	-0.230653739351965	-0.230653739351965	-0.230653739351965	-0.230653739351965	-0.230653739351965	-0.230653739351965	-0.230653739351965	-0.230653739351965	-0.230653739351965	-0.230653739351965	-0.230653739351965	-0.230653739351965	-0.230653739351965	-0.230653739351965	-0.230653739351965	-0.230653739351965	-0.230653739351965	-0.230653739351965	-0.230653739351965	-0.230653739351965	-0.230653739351965	-0.230653739351965	-0.230653739351965	-0.230653739351965	-0.230653739351965	-0.230653739351965	-0.230653739351965	-0.230653739351965	-0.230653739351965	-0.230653739351965	-0.230653739351965	-0.230653739351965	-0.230653739351965	-0.230653739351965	-0.230653739351965	-0.230653739351965	-0.230653739351965	-0.230653739351965	-0.230653739351965	-0.230653739351965	-0.230653739351965	-0.230653739351965	-0.230653739351965	-0.230653739351965	-0.230653739351965	-0.230653739351965	-0.230653739351965	-0.230653739351965	-0.230653739351965	-0.230653739351965	-0.230653739351965	-0.230653739351965	-0.230653739351965	-0.230653739351965	-0.230653739351965	-0.230653739351965	-0.230653739351965	-0.230653739351965	-0.230653739351965	-0.230653739351965	-0.230653739351965	-0.230653739351965	-0.230653739351965	-0.230653739351965	-0.230653739351965	-0.230653739351965	-0.230653739351965	-0.230653739351965	-0.230653739351965	-0.230653739351965	-0.230653739351965	-0.230653739351965	-0.230653739351965	-0.230653739351965	-0.230653739351965	2.32294344817	-0.230653739351965	1.44291401523263	-0.230653739351965	-0.230653739351965	-0.230653739351965	-0.230653739351965	1.74455672103743	-0.230653739351965	-0.230653739351965	-0.230653739351965	-0.230653739351965	-0.230653739351965	-0.230653739351965	-0.230653739351965	-0.230653739351965	-0.230653739351965	-0.230653739351965	-0.230653739351965	-0.230653739351965	-0.230653739351965	-0.230653739351965	-0.230653739351965	-0.230653739351965	-0.230653739351965	-0.230653739351965	-0.230653739351965	-0.230653739351965	-0.230653739351965	-0.230653739351965	-0.230653739351965	-0.230653739351965	-0.230653739351965	-0.230653739351965	-0.230653739351965	-0.230653739351965	-0.230653739351965	-0.230653739351965	-0.230653739351965	-0.230653739351965	-0.230653739351965	-0.230653739351965	-0.230653739351965	-0.230653739351965	-0.230653739351965	-0.230653739351965	-0.230653739351965	-0.230653739351965	-0.230653739351965	-0.230653739351965	-0.230653739351965	-0.230653739351965	-0.230653739351965	-0.230653739351965	-0.230653739351965	-0.230653739351965	-0.230653739351965	-0.230653739351965	-0.230653739351965	-0.230653739351965	-0.230653739351965	-0.230653739351965	-0.230653739351965	-0.230653739351965	-0.230653739351965	-0.230653739351965	-0.230653739351965	-0.230653739351965	-0.230653739351965	-0.230653739351965	-0.230653739351965	-0.230653739351965	-0.230653739351965	-0.230653739351965	-0.230653739351965	-0.230653739351965	-0.230653739351965	-0.230653739351965	-0.230653739351965	-0.230653739351965	-0.230653739351965	-0.230653739351965	-0.230653739351965	-0.230653739351965	-0.230653739351965	-0.230653739351965	-0.230653739351965	-0.230653739351965	-0.230653739351965	-0.230653739351965	-0.230653739351965	-0.230653739351965	-0.230653739351965	-0.230653739351965	-0.230653739351965	-0.230653739351965	-0.230653739351965	-0.230653739351965	-0.230653739351965	-0.230653739351965	-0.230653739351965	-0.230653739351965	-0.230653739351965	-0.230653739351965	-0.230653739351965	-0.230653739351965	-0.230653739351965	-0.230653739351965	-0.230653739351965	-0.230653739351965	-0.230653739351965	-0.230653739351965	-0.230653739351965	-0.230653739351965	-0.230653739351965	-0.230653739351965	-0.230653739351965	-0.230653739351965	-0.230653739351965	-0.230653739351965	-0.230653739351965	-0.230653739351965	-0.230653739351965	-0.230653739351965	-0.230653739351965	-0.230653739351965	-0.230653739351965	-0.230653739351965	-0.230653739351965	-0.230653739351965	-0.230653739351965	-0.230653739351965	-0.230653739351965	-0.230653739351965	-0.230653739351965	-0.230653739351965	-0.230653739351965	-0.230653739351965	-0.230653739351965	-0.230653739351965	-0.230653739351965	-0.230653739351965	-0.230653739351965	-0.230653739351965	-0.230653739351965	-0.230653739351965	-0.230653739351965	-0.230653739351965	1.94977913039158	-0.230653739351965	-0.230653739351965	-0.230653739351965	3.05598064649229	-0.230653739351965	-0.230653739351965	-0.230653739351965	3.05943773353056	-0.230653739351965	-0.230653739351965	-0.230653739351965	-0.230653739351965	-0.230653739351965	-0.230653739351965	-0.230653739351965	-0.230653739351965	-0.230653739351965	-0.230653739351965	-0.230653739351965	-0.230653739351965	-0.230653739351965	-0.230653739351965	-0.230653739351965	-0.230653739351965	-0.230653739351965	-0.230653739351965	-0.230653739351965	-0.230653739351965	-0.230653739351965	-0.230653739351965	-0.230653739351965	-0.230653739351965	-0.230653739351965	-0.230653739351965	-0.230653739351965	-0.230653739351965	-0.230653739351965	-0.230653739351965	-0.230653739351965	-0.230653739351965	-0.230653739351965	-0.230653739351965	-0.230653739351965	-0.230653739351965	-0.230653739351965	-0.230653739351965	-0.230653739351965	-0.230653739351965	3.08456215736276	-0.230653739351965	-0.230653739351965	-0.230653739351965	-0.230653739351965	-0.230653739351965	-0.230653739351965	-0.230653739351965	-0.230653739351965	-0.230653739351965	-0.230653739351965	-0.230653739351965	-0.230653739351965	-0.230653739351965	-0.230653739351965	-0.230653739351965	-0.230653739351965	-0.230653739351965	-0.230653739351965	-0.230653739351965	-0.230653739351965	-0.230653739351965	-0.230653739351965	-0.230653739351965	-0.230653739351965	-0.230653739351965	-0.230653739351965	-0.230653739351965	-0.230653739351965	-0.230653739351965	-0.230653739351965	-0.230653739351965	-0.230653739351965	-0.230653739351965	2.229063742086	-0.230653739351965	-0.230653739351965	-0.230653739351965	-0.230653739351965	-0.230653739351965	-0.230653739351965	-0.230653739351965	-0.230653739351965	-0.230653739351965	-0.230653739351965	-0.230653739351965	-0.230653739351965	-0.230653739351965	-0.230653739351965	-0.230653739351965	-0.230653739351965	-0.230653739351965	-0.230653739351965	-0.230653739351965	-0.230653739351965	-0.230653739351965	-0.230653739351965	-0.230653739351965	-0.230653739351965	-0.230653739351965	-0.230653739351965	-0.230653739351965	-0.230653739351965	-0.230653739351965	-0.230653739351965	-0.230653739351965	-0.230653739351965	-0.230653739351965	-0.230653739351965	-0.230653739351965	-0.230653739351965	-0.230653739351965	-0.230653739351965	-0.230653739351965	-0.230653739351965	-0.230653739351965	-0.230653739351965	-0.230653739351965	-0.230653739351965	-0.230653739351965	3.67764703846082	-0.230653739351965	-0.230653739351965	-0.230653739351965	-0.230653739351965	-0.230653739351965	-0.230653739351965	-0.230653739351965	-0.230653739351965	-0.230653739351965	-0.230653739351965	-0.230653739351965	-0.230653739351965	-0.230653739351965	-0.230653739351965	-0.230653739351965	-0.230653739351965	-0.230653739351965	-0.230653739351965	-0.230653739351965	-0.230653739351965	-0.230653739351965	-0.230653739351965	-0.230653739351965	-0.230653739351965	-0.230653739351965	-0.230653739351965	-0.230653739351965	-0.230653739351965	-0.230653739351965	-0.230653739351965	-0.230653739351965	-0.230653739351965	-0.230653739351965	-0.230653739351965	-0.230653739351965	-0.230653739351965	-0.230653739351965	-0.230653739351965	-0.230653739351965	-0.230653739351965	-0.230653739351965	-0.230653739351965	-0.230653739351965	-0.230653739351965	-0.230653739351965	-0.230653739351965	-0.230653739351965	-0.230653739351965	-0.230653739351965	-0.230653739351965	-0.230653739351965	-0.230653739351965	-0.230653739351965	-0.230653739351965	-0.230653739351965	-0.230653739351965	-0.230653739351965	-0.230653739351965	-0.230653739351965	-0.230653739351965	-0.230653739351965	-0.230653739351965	-0.230653739351965	-0.230653739351965	-0.230653739351965	-0.230653739351965	-0.230653739351965	-0.230653739351965	-0.230653739351965	-0.230653739351965	-0.230653739351965	-0.230653739351965	-0.230653739351965	-0.230653739351965	-0.230653739351965	-0.230653739351965	-0.230653739351965	-0.230653739351965	-0.230653739351965	-0.230653739351965	-0.230653739351965	-0.230653739351965	-0.230653739351965	-0.230653739351965	-0.230653739351965	-0.230653739351965	-0.230653739351965	2.1481970885937	-0.230653739351965	-0.230653739351965	-0.230653739351965	-0.230653739351965	-0.230653739351965	-0.230653739351965	-0.230653739351965	-0.230653739351965	-0.230653739351965	-0.230653739351965	-0.230653739351965	-0.230653739351965	-0.230653739351965	-0.230653739351965	-0.230653739351965	2.73804345186452	-0.230653739351965	-0.230653739351965	-0.230653739351965	-0.230653739351965	-0.230653739351965	-0.230653739351965	-0.230653739351965	-0.230653739351965	-0.230653739351965	-0.230653739351965	-0.230653739351965	-0.230653739351965	-0.230653739351965	-0.230653739351965	-0.230653739351965	-0.230653739351965	-0.230653739351965	-0.230653739351965	-0.230653739351965	-0.230653739351965	-0.230653739351965	-0.230653739351965	-0.230653739351965	-0.230653739351965	-0.230653739351965	-0.230653739351965	-0.230653739351965	-0.230653739351965	-0.230653739351965	-0.230653739351965	-0.230653739351965	-0.230653739351965	-0.230653739351965	-0.230653739351965	-0.230653739351965	-0.230653739351965	-0.230653739351965	-0.230653739351965	-0.230653739351965	-0.230653739351965	-0.230653739351965	-0.230653739351965	-0.230653739351965	-0.230653739351965	-0.230653739351965	-0.230653739351965	-0.230653739351965	-0.230653739351965	-0.230653739351965	-0.230653739351965	-0.230653739351965	-0.230653739351965	-0.230653739351965	-0.230653739351965	-0.230653739351965	-0.230653739351965	-0.230653739351965	-0.230653739351965	-0.230653739351965	-0.230653739351965	-0.230653739351965	2.51369279831435	-0.230653739351965	-0.230653739351965	-0.230653739351965	-0.230653739351965	-0.230653739351965	-0.230653739351965	-0.230653739351965	-0.230653739351965	-0.230653739351965	-0.230653739351965	-0.230653739351965	-0.230653739351965	-0.230653739351965	-0.230653739351965	2.11996017954408	-0.230653739351965	-0.230653739351965	-0.230653739351965	-0.230653739351965	-0.230653739351965	-0.230653739351965	-0.230653739351965	-0.230653739351965	-0.230653739351965	-0.230653739351965	-0.230653739351965	-0.230653739351965	-0.230653739351965	-0.230653739351965	-0.230653739351965	-0.230653739351965	-0.230653739351965	-0.230653739351965	-0.230653739351965	-0.230653739351965	-0.230653739351965	-0.230653739351965	-0.230653739351965	-0.230653739351965	-0.230653739351965	-0.230653739351965	-0.230653739351965	-0.230653739351965	-0.230653739351965	-0.230653739351965	-0.230653739351965	-0.230653739351965	-0.230653739351965	-0.230653739351965	-0.230653739351965	0.921321801121666	-0.230653739351965	-0.230653739351965	-0.230653739351965	-0.230653739351965	-0.230653739351965	-0.230653739351965	-0.230653739351965	-0.230653739351965	-0.230653739351965	-0.230653739351965	-0.230653739351965	-0.230653739351965	-0.230653739351965	-0.230653739351965	-0.230653739351965	-0.230653739351965	-0.230653739351965	-0.230653739351965	-0.230653739351965	-0.230653739351965	-0.230653739351965	-0.230653739351965	-0.230653739351965	-0.230653739351965	-0.230653739351965	-0.230653739351965	-0.230653739351965	-0.230653739351965	-0.230653739351965	-0.230653739351965	-0.230653739351965	-0.230653739351965	-0.230653739351965	-0.230653739351965	-0.230653739351965	-0.230653739351965	-0.230653739351965	-0.230653739351965	-0.230653739351965	-0.230653739351965	-0.230653739351965	-0.230653739351965	-0.230653739351965	-0.230653739351965	-0.230653739351965	-0.230653739351965	-0.230653739351965	-0.230653739351965	-0.230653739351965	-0.230653739351965	-0.230653739351965	-0.230653739351965	-0.230653739351965	-0.230653739351965	-0.230653739351965	-0.230653739351965	-0.230653739351965	-0.230653739351965	-0.230653739351965	-0.230653739351965	-0.230653739351965	-0.230653739351965	-0.230653739351965	-0.230653739351965	-0.230653739351965	2.10140805477968	-0.230653739351965	-0.230653739351965	-0.230653739351965	-0.230653739351965	-0.230653739351965	-0.230653739351965	-0.230653739351965	-0.230653739351965	-0.230653739351965	-0.230653739351965	-0.230653739351965	-0.230653739351965	-0.230653739351965	-0.230653739351965	-0.230653739351965	-0.230653739351965	3.62255711886015	2.73222300628222	2.74612131069538	-0.230653739351965	-0.230653739351965	-0.230653739351965	-0.230653739351965	-0.230653739351965	-0.230653739351965	3.01913648202968	-0.230653739351965	-0.230653739351965	-0.230653739351965	-0.230653739351965	-0.230653739351965	-0.230653739351965	-0.230653739351965	-0.230653739351965	-0.230653739351965	-0.230653739351965	-0.230653739351965	-0.230653739351965	-0.230653739351965	-0.230653739351965	-0.230653739351965	-0.230653739351965	-0.230653739351965	-0.230653739351965	-0.230653739351965	2.20556272691783	2.34188816476574	-0.230653739351965	-0.230653739351965	-0.230653739351965	-0.230653739351965	-0.230653739351965	-0.230653739351965	-0.230653739351965	-0.230653739351965	-0.230653739351965	-0.230653739351965	-0.230653739351965	-0.230653739351965	2.10124079498823	-0.230653739351965	-0.230653739351965	-0.230653739351965	-0.230653739351965	-0.230653739351965	-0.230653739351965	-0.230653739351965	-0.230653739351965	-0.230653739351965	-0.230653739351965	-0.230653739351965	-0.230653739351965	-0.230653739351965	-0.230653739351965	-0.230653739351965	-0.230653739351965	-0.230653739351965	-0.230653739351965	-0.230653739351965	-0.230653739351965	-0.230653739351965	-0.230653739351965	-0.230653739351965	1.67556634635281	-0.230653739351965	-0.230653739351965	-0.230653739351965	-0.230653739351965	1.40711724347534	-0.230653739351965	-0.230653739351965	2.05601037979391	-0.230653739351965	-0.230653739351965	-0.230653739351965	1.46423188183231	-0.230653739351965	2.21531305067386	-0.230653739351965	-0.230653739351965	-0.230653739351965	-0.230653739351965	-0.230653739351965	-0.230653739351965	-0.230653739351965	-0.230653739351965	-0.230653739351965	-0.230653739351965	-0.230653739351965	-0.230653739351965	-0.230653739351965	-0.230653739351965	-0.230653739351965	-0.230653739351965	-0.230653739351965	-0.230653739351965	-0.230653739351965	-0.230653739351965	-0.230653739351965	-0.230653739351965	-0.230653739351965	-0.230653739351965	-0.230653739351965	-0.230653739351965	-0.230653739351965	-0.230653739351965	-0.230653739351965	-0.230653739351965	-0.230653739351965	-0.230653739351965	-0.230653739351965	-0.230653739351965	-0.230653739351965	-0.230653739351965	-0.230653739351965	-0.230653739351965	-0.230653739351965	-0.230653739351965	-0.230653739351965	-0.230653739351965	-0.230653739351965	-0.230653739351965	-0.230653739351965	-0.230653739351965	-0.230653739351965	-0.230653739351965	-0.230653739351965	-0.230653739351965	-0.230653739351965	-0.230653739351965	-0.230653739351965	-0.230653739351965	-0.230653739351965	-0.230653739351965	-0.230653739351965	-0.230653739351965	-0.230653739351965	-0.230653739351965	-0.230653739351965	-0.230653739351965	-0.230653739351965	-0.230653739351965	-0.230653739351965	-0.230653739351965	-0.230653739351965	-0.230653739351965	-0.230653739351965	-0.230653739351965	-0.230653739351965	-0.230653739351965	-0.230653739351965	-0.230653739351965	-0.230653739351965	-0.230653739351965	-0.230653739351965	-0.230653739351965	-0.230653739351965	-0.230653739351965	-0.230653739351965	-0.230653739351965	-0.230653739351965	-0.230653739351965	-0.230653739351965	-0.230653739351965	-0.230653739351965	-0.230653739351965	-0.230653739351965	-0.230653739351965	-0.230653739351965	-0.230653739351965	-0.230653739351965	-0.230653739351965	-0.230653739351965	-0.230653739351965	-0.230653739351965	-0.230653739351965	-0.230653739351965	-0.230653739351965	-0.230653739351965	-0.230653739351965	-0.230653739351965	-0.230653739351965	-0.230653739351965	-0.230653739351965	-0.230653739351965	0.241203386255029	-0.230653739351965	-0.230653739351965	-0.230653739351965	-0.230653739351965	-0.230653739351965	-0.230653739351965	-0.230653739351965	-0.230653739351965	-0.230653739351965	-0.230653739351965	-0.230653739351965	-0.230653739351965	-0.230653739351965	-0.230653739351965	-0.230653739351965	-0.230653739351965	-0.230653739351965	-0.230653739351965	-0.230653739351965	0.534705459115111	-0.230653739351965	-0.230653739351965	-0.230653739351965	-0.230653739351965	-0.230653739351965	-0.230653739351965	-0.230653739351965	-0.230653739351965	-0.230653739351965	0.550198743264575	-0.230653739351965	-0.230653739351965	0.579610135969625	-0.230653739351965	-0.230653739351965	-0.230653739351965	-0.230653739351965	-0.230653739351965	0.882515634582309	-0.230653739351965	-0.230653739351965	-0.230653739351965	-0.230653739351965	-0.230653739351965	-0.230653739351965	-0.230653739351965	-0.230653739351965	-0.230653739351965	-0.230653739351965	-0.230653739351965	2.3052842470079	-0.230653739351965	-0.230653739351965	-0.230653739351965	-0.230653739351965	-0.230653739351965	-0.230653739351965	-0.230653739351965	-0.230653739351965	1.65161093202191	-0.230653739351965	-0.230653739351965	-0.230653739351965	-0.230653739351965	-0.230653739351965	-0.230653739351965	-0.230653739351965	-0.230653739351965	-0.230653739351965	-0.230653739351965	-0.230653739351965	-0.230653739351965	-0.230653739351965	-0.230653739351965	-0.230653739351965	-0.230653739351965	-0.230653739351965	-0.230653739351965	-0.230653739351965	-0.230653739351965	-0.230653739351965	1.18668499274375	-0.230653739351965	-0.230653739351965	-0.230653739351965	-0.230653739351965	-0.230653739351965	-0.230653739351965	-0.230653739351965	-0.230653739351965	-0.230653739351965	-0.230653739351965	-0.230653739351965	-0.230653739351965	-0.230653739351965	-0.230653739351965	-0.230653739351965	1.76047059382524	-0.230653739351965	-0.230653739351965	-0.230653739351965	-0.230653739351965	-0.230653739351965	-0.230653739351965	-0.230653739351965	-0.230653739351965	-0.230653739351965	-0.230653739351965	-0.230653739351965	-0.230653739351965	-0.230653739351965	-0.230653739351965	-0.230653739351965	-0.230653739351965	-0.230653739351965	-0.230653739351965	-0.230653739351965	-0.230653739351965	-0.230653739351965	-0.230653739351965	-0.230653739351965	-0.230653739351965	-0.230653739351965	-0.230653739351965	1.179489883142	-0.230653739351965	-0.230653739351965	-0.230653739351965	-0.230653739351965	-0.230653739351965	1.14721065534136	0.669517892694728	-0.230653739351965	0.842572727345282	-0.230653739351965	-0.230653739351965	-0.230653739351965	-0.230653739351965	1.37408799974151	-0.230653739351965	-0.230653739351965	-0.230653739351965	-0.230653739351965	-0.230653739351965	1.14126088463906	-0.230653739351965	1.1831381117406	-0.230653739351965	-0.230653739351965	-0.230653739351965	-0.230653739351965	-0.230653739351965	-0.230653739351965	-0.230653739351965	-0.230653739351965	-0.230653739351965	-0.230653739351965	-0.230653739351965	-0.230653739351965	-0.230653739351965	-0.230653739351965	-0.230653739351965	-0.230653739351965	-0.230653739351965	-0.230653739351965	-0.230653739351965	-0.230653739351965	-0.230653739351965	-0.230653739351965	-0.230653739351965	-0.230653739351965	-0.230653739351965	-0.230653739351965	-0.230653739351965	-0.230653739351965	-0.230653739351965	-0.230653739351965	-0.230653739351965	-0.230653739351965	-0.230653739351965	-0.230653739351965	-0.230653739351965	-0.230653739351965	-0.230653739351965	-0.230653739351965	-0.230653739351965	0.267050082394485	-0.230653739351965	0.630803987839927	-0.230653739351965	0.561888639121673	0.683966512764031	-0.230653739351965	0.513961345904951	-0.230653739351965	-0.230653739351965	-0.230653739351965	-0.230653739351965	-0.230653739351965	-0.230653739351965	-0.230653739351965	-0.230653739351965	-0.230653739351965	-0.230653739351965	-0.230653739351965	-0.230653739351965	-0.230653739351965	0.596658970868818	-0.230653739351965	-0.230653739351965	-0.230653739351965	-0.230653739351965	-0.230653739351965	-0.230653739351965	-0.230653739351965	-0.230653739351965	-0.230653739351965	-0.230653739351965	-0.230653739351965	-0.230653739351965	0.471856370873242	-0.230653739351965	-0.230653739351965	-0.230653739351965	-0.230653739351965	-0.230653739351965	-0.230653739351965	-0.230653739351965	-0.230653739351965	-0.230653739351965	-0.230653739351965	-0.230653739351965	2.38109949213349	-0.230653739351965	-0.230653739351965	-0.230653739351965	-0.230653739351965	-0.230653739351965	-0.230653739351965	-0.230653739351965	-0.230653739351965	2.11809116556432	-0.230653739351965	-0.230653739351965	-0.230653739351965	-0.230653739351965	-0.230653739351965	-0.230653739351965	-0.230653739351965	-0.230653739351965	-0.230653739351965	-0.230653739351965	-0.230653739351965	-0.230653739351965	-0.230653739351965	-0.230653739351965	1.87822787120515	-0.230653739351965	-0.230653739351965	-0.230653739351965	-0.230653739351965	-0.230653739351965	-0.230653739351965	-0.230653739351965	-0.230653739351965	-0.230653739351965	-0.230653739351965	2.13623134327646	1.53692570450399	-0.230653739351965	-0.230653739351965	-0.230653739351965	-0.230653739351965	-0.230653739351965	-0.230653739351965	-0.230653739351965	-0.230653739351965	-0.230653739351965	-0.230653739351965	-0.230653739351965	-0.230653739351965	-0.230653739351965	-0.230653739351965	-0.230653739351965	-0.230653739351965	-0.230653739351965	-0.230653739351965	-0.230653739351965	-0.230653739351965	-0.230653739351965	-0.230653739351965	-0.230653739351965	-0.230653739351965	-0.230653739351965	-0.230653739351965	-0.230653739351965	-0.230653739351965	-0.230653739351965	-0.230653739351965	-0.230653739351965	-0.230653739351965	-0.230653739351965	-0.230653739351965	-0.230653739351965	-0.230653739351965	-0.230653739351965	-0.230653739351965	-0.230653739351965	-0.230653739351965	2.52408157654422	-0.230653739351965	-0.230653739351965	-0.230653739351965	-0.230653739351965	-0.230653739351965	-0.230653739351965	-0.230653739351965	-0.230653739351965	-0.230653739351965	-0.230653739351965	-0.230653739351965	-0.230653739351965	-0.230653739351965	-0.230653739351965	-0.230653739351965	-0.230653739351965	-0.230653739351965	2.80051602772393	-0.230653739351965	-0.230653739351965	-0.230653739351965	2.67665213695368	-0.230653739351965	-0.230653739351965	-0.230653739351965	-0.230653739351965	-0.230653739351965	2.4137317745922	-0.230653739351965	-0.230653739351965	-0.230653739351965	-0.230653739351965	-0.230653739351965	-0.230653739351965	-0.230653739351965	-0.230653739351965	-0.230653739351965	-0.230653739351965	-0.230653739351965	-0.230653739351965	-0.230653739351965	-0.230653739351965	-0.230653739351965	-0.230653739351965	-0.230653739351965	-0.230653739351965	-0.230653739351965	-0.230653739351965	-0.230653739351965	-0.230653739351965	-0.230653739351965	-0.230653739351965	-0.230653739351965	-0.230653739351965	-0.230653739351965	-0.230653739351965	-0.230653739351965	-0.230653739351965	-0.230653739351965	-0.230653739351965	-0.230653739351965	-0.230653739351965	-0.230653739351965	2.34476559431171	-0.230653739351965	-0.230653739351965	-0.230653739351965	-0.230653739351965	-0.230653739351965	-0.230653739351965	-0.230653739351965	-0.230653739351965	-0.230653739351965	2.02357589533635	-0.230653739351965	2.03659227042988	-0.230653739351965	-0.230653739351965	-0.230653739351965	-0.230653739351965	-0.230653739351965	-0.230653739351965	-0.230653739351965	-0.230653739351965	-0.230653739351965	-0.230653739351965	-0.230653739351965	-0.230653739351965	-0.230653739351965	-0.230653739351965	-0.230653739351965	-0.230653739351965	-0.230653739351965	-0.230653739351965	-0.230653739351965	-0.230653739351965	2.52384454678503	-0.230653739351965	-0.230653739351965	-0.230653739351965	-0.230653739351965	-0.230653739351965	-0.230653739351965	-0.230653739351965	-0.230653739351965	-0.230653739351965	-0.230653739351965	-0.230653739351965	-0.230653739351965	-0.230653739351965	-0.230653739351965	-0.230653739351965	-0.230653739351965	-0.230653739351965	-0.230653739351965	-0.230653739351965	-0.230653739351965	-0.230653739351965	-0.230653739351965	-0.230653739351965	-0.230653739351965	-0.230653739351965	-0.230653739351965	-0.230653739351965	-0.230653739351965	-0.230653739351965	-0.230653739351965	-0.230653739351965	-0.230653739351965	-0.230653739351965	-0.230653739351965	-0.230653739351965	-0.230653739351965	-0.230653739351965	-0.230653739351965	-0.230653739351965	-0.230653739351965	-0.230653739351965	-0.230653739351965	-0.230653739351965	-0.230653739351965	-0.230653739351965	-0.230653739351965	-0.230653739351965	-0.230653739351965	-0.230653739351965	-0.230653739351965	-0.230653739351965	-0.230653739351965	-0.230653739351965	-0.230653739351965	-0.230653739351965	-0.230653739351965	-0.230653739351965	-0.230653739351965	-0.230653739351965	-0.230653739351965	-0.230653739351965	-0.230653739351965	-0.230653739351965	-0.230653739351965	-0.230653739351965	-0.230653739351965	-0.230653739351965	-0.230653739351965	-0.230653739351965	-0.230653739351965	-0.230653739351965	-0.230653739351965	-0.230653739351965	-0.230653739351965	-0.230653739351965	-0.230653739351965	-0.230653739351965	-0.230653739351965	-0.230653739351965	-0.230653739351965	-0.230653739351965	-0.230653739351965	-0.230653739351965	-0.230653739351965	-0.230653739351965	-0.230653739351965	-0.230653739351965	-0.230653739351965	-0.230653739351965	-0.230653739351965	-0.230653739351965	-0.230653739351965	-0.230653739351965	-0.230653739351965	-0.230653739351965	-0.230653739351965	-0.230653739351965	-0.230653739351965	-0.230653739351965	-0.230653739351965	-0.230653739351965	1.60683413004874	-0.230653739351965	-0.230653739351965	-0.230653739351965	-0.230653739351965	-0.230653739351965	-0.230653739351965	-0.230653739351965	-0.230653739351965	-0.230653739351965	-0.230653739351965	-0.230653739351965	-0.230653739351965	-0.230653739351965	3.6099004287757	4.40235818879566	-0.230653739351965	-0.230653739351965	-0.230653739351965	-0.230653739351965	-0.230653739351965	-0.230653739351965	-0.230653739351965	-0.230653739351965	-0.230653739351965	-0.230653739351965	-0.230653739351965	-0.230653739351965	-0.230653739351965	-0.230653739351965	-0.230653739351965	-0.230653739351965	-0.230653739351965	-0.230653739351965	-0.230653739351965	-0.230653739351965	-0.230653739351965	-0.230653739351965	-0.230653739351965	-0.230653739351965	-0.230653739351965	-0.230653739351965	-0.230653739351965	-0.230653739351965	-0.230653739351965	-0.230653739351965	-0.230653739351965	-0.230653739351965	-0.230653739351965	-0.230653739351965	-0.230653739351965	-0.230653739351965	-0.230653739351965	-0.230653739351965	-0.230653739351965	-0.230653739351965	-0.230653739351965	-0.230653739351965	-0.230653739351965	-0.230653739351965	-0.230653739351965	-0.230653739351965	-0.230653739351965	-0.230653739351965	-0.230653739351965	-0.230653739351965	-0.230653739351965	-0.230653739351965	-0.230653739351965	-0.230653739351965	-0.230653739351965	-0.230653739351965	-0.230653739351965	-0.230653739351965	-0.230653739351965	-0.230653739351965	1.49912075427726	-0.230653739351965	-0.230653739351965	-0.230653739351965	-0.230653739351965	-0.230653739351965	-0.230653739351965	-0.230653739351965	-0.230653739351965	-0.230653739351965	-0.230653739351965	-0.230653739351965	-0.230653739351965	-0.230653739351965	-0.230653739351965	-0.230653739351965	-0.230653739351965	-0.230653739351965	-0.230653739351965	-0.230653739351965	-0.230653739351965	-0.230653739351965	-0.230653739351965	-0.230653739351965	-0.230653739351965	-0.230653739351965	-0.230653739351965	-0.230653739351965	-0.230653739351965	-0.230653739351965	-0.230653739351965	-0.230653739351965	-0.230653739351965	-0.230653739351965	-0.230653739351965	-0.230653739351965	-0.230653739351965	-0.230653739351965	-0.230653739351965	-0.230653739351965	-0.230653739351965	-0.230653739351965	-0.230653739351965	-0.230653739351965	-0.230653739351965	-0.230653739351965	-0.230653739351965	-0.230653739351965	-0.230653739351965	-0.230653739351965	-0.230653739351965	-0.230653739351965	-0.230653739351965	-0.230653739351965	-0.230653739351965	-0.230653739351965	-0.230653739351965	-0.230653739351965	-0.230653739351965	-0.230653739351965	-0.230653739351965	-0.230653739351965	-0.230653739351965	-0.230653739351965	-0.230653739351965	-0.230653739351965	-0.230653739351965	-0.230653739351965	-0.230653739351965	-0.230653739351965	-0.230653739351965	-0.230653739351965	-0.230653739351965	-0.230653739351965	-0.230653739351965	-0.230653739351965	-0.230653739351965	-0.230653739351965	-0.230653739351965	-0.230653739351965	-0.230653739351965	-0.230653739351965	-0.230653739351965	-0.230653739351965	-0.230653739351965	-0.230653739351965	-0.230653739351965	-0.230653739351965	-0.230653739351965	-0.230653739351965	-0.230653739351965	-0.230653739351965	-0.230653739351965	-0.230653739351965	-0.230653739351965	-0.230653739351965	-0.230653739351965	-0.230653739351965	-0.230653739351965	-0.230653739351965	1.26598356621432	-0.230653739351965	-0.230653739351965	-0.230653739351965	-0.230653739351965	-0.230653739351965	-0.230653739351965	-0.230653739351965	-0.230653739351965	-0.230653739351965	-0.230653739351965	-0.230653739351965	-0.230653739351965	-0.230653739351965	1.03307700984453	-0.230653739351965	-0.230653739351965	-0.230653739351965	-0.230653739351965	-0.230653739351965	-0.230653739351965	-0.230653739351965	-0.230653739351965	-0.230653739351965	-0.230653739351965	-0.230653739351965	-0.230653739351965	1.16269486664637	-0.230653739351965	-0.230653739351965	-0.230653739351965	-0.230653739351965	0.750750398030313	-0.230653739351965	-0.230653739351965	-0.230653739351965	-0.230653739351965	-0.230653739351965	-0.230653739351965	-0.230653739351965	-0.230653739351965	-0.230653739351965	-0.230653739351965	-0.230653739351965	-0.230653739351965	-0.230653739351965	-0.230653739351965	-0.230653739351965	2.71217737256792	2.48877042797581	-0.230653739351965	-0.230653739351965	-0.230653739351965	-0.230653739351965	-0.230653739351965	-0.230653739351965	-0.230653739351965	-0.230653739351965	-0.230653739351965	-0.230653739351965	-0.230653739351965	-0.230653739351965	-0.230653739351965	-0.230653739351965	-0.230653739351965	-0.230653739351965	-0.230653739351965	-0.230653739351965	-0.230653739351965	-0.230653739351965	-0.230653739351965	-0.230653739351965	-0.230653739351965	-0.230653739351965	-0.230653739351965	-0.230653739351965	-0.230653739351965	-0.230653739351965	-0.230653739351965	-0.230653739351965	-0.230653739351965	-0.230653739351965	-0.230653739351965	-0.230653739351965	-0.230653739351965	-0.230653739351965	-0.230653739351965	-0.230653739351965	-0.230653739351965	-0.230653739351965	-0.230653739351965	-0.230653739351965	-0.230653739351965	-0.230653739351965	-0.230653739351965	-0.230653739351965	-0.230653739351965	-0.230653739351965	-0.230653739351965	-0.230653739351965	-0.230653739351965	-0.230653739351965	-0.230653739351965	-0.230653739351965	1.92454839431515	0.986489282333159	-0.230653739351965	-0.230653739351965	-0.230653739351965	-0.230653739351965	-0.230653739351965	-0.230653739351965	-0.230653739351965	-0.230653739351965	-0.230653739351965	-0.230653739351965	-0.230653739351965	-0.230653739351965	-0.230653739351965	-0.230653739351965	-0.230653739351965	-0.230653739351965	-0.230653739351965	-0.230653739351965	-0.230653739351965	-0.230653739351965	-0.230653739351965	-0.230653739351965	-0.230653739351965	-0.230653739351965	-0.230653739351965	-0.230653739351965	-0.230653739351965	-0.230653739351965	-0.230653739351965	-0.230653739351965	-0.230653739351965	-0.230653739351965	-0.230653739351965	-0.230653739351965	-0.230653739351965	-0.230653739351965	-0.230653739351965	-0.230653739351965	-0.230653739351965	-0.230653739351965	-0.230653739351965	-0.230653739351965	-0.230653739351965	-0.230653739351965	-0.230653739351965	-0.230653739351965	-0.230653739351965	-0.230653739351965	-0.230653739351965	-0.230653739351965	-0.230653739351965	-0.230653739351965	-0.230653739351965	-0.230653739351965	-0.230653739351965	-0.230653739351965	-0.230653739351965	-0.230653739351965	-0.230653739351965	-0.230653739351965	-0.230653739351965	-0.230653739351965	-0.230653739351965	-0.230653739351965	-0.230653739351965	-0.230653739351965	-0.230653739351965	-0.230653739351965	-0.230653739351965	-0.230653739351965	-0.230653739351965	-0.230653739351965	-0.230653739351965	-0.230653739351965	-0.230653739351965	-0.230653739351965	-0.230653739351965	-0.230653739351965	-0.230653739351965	-0.230653739351965	-0.230653739351965	-0.230653739351965	-0.230653739351965	-0.230653739351965	-0.230653739351965	3.19387335327144	-0.230653739351965	-0.230653739351965	-0.230653739351965	-0.230653739351965	-0.230653739351965	-0.230653739351965	-0.230653739351965	-0.230653739351965	-0.230653739351965	-0.230653739351965	-0.230653739351965	-0.230653739351965	-0.230653739351965	-0.230653739351965	-0.230653739351965	-0.230653739351965	-0.230653739351965	-0.230653739351965	-0.230653739351965	-0.230653739351965	-0.230653739351965	-0.230653739351965	-0.230653739351965	-0.230653739351965	-0.230653739351965	-0.230653739351965	-0.230653739351965	-0.230653739351965	-0.230653739351965	-0.230653739351965	-0.230653739351965	-0.230653739351965	-0.230653739351965	-0.230653739351965	2.58795246552046	-0.230653739351965	-0.230653739351965	-0.230653739351965	-0.230653739351965	-0.230653739351965	-0.230653739351965	-0.230653739351965	-0.230653739351965	-0.230653739351965	-0.230653739351965	-0.230653739351965	-0.230653739351965	-0.230653739351965	-0.230653739351965	2.78607288932456	2.60548361845425	-0.230653739351965	-0.230653739351965	-0.230653739351965	-0.230653739351965	-0.230653739351965	-0.230653739351965	-0.230653739351965	-0.230653739351965	-0.230653739351965	-0.230653739351965	-0.230653739351965	-0.230653739351965	-0.230653739351965	-0.230653739351965	-0.230653739351965	-0.230653739351965	-0.230653739351965	-0.230653739351965	-0.230653739351965	-0.230653739351965	-0.230653739351965	-0.230653739351965	-0.230653739351965	-0.230653739351965	-0.230653739351965	-0.230653739351965	-0.230653739351965	-0.230653739351965	-0.230653739351965	-0.230653739351965	-0.230653739351965	-0.230653739351965	-0.230653739351965	-0.230653739351965	-0.230653739351965	-0.230653739351965	-0.230653739351965	-0.230653739351965	-0.230653739351965	-0.230653739351965	-0.230653739351965	-0.230653739351965	-0.230653739351965	-0.230653739351965	-0.230653739351965	-0.230653739351965	-0.230653739351965	-0.230653739351965	-0.230653739351965	-0.230653739351965	-0.230653739351965	-0.230653739351965	-0.230653739351965	-0.230653739351965	-0.230653739351965	-0.230653739351965	-0.230653739351965	-0.230653739351965	-0.230653739351965	-0.230653739351965	-0.230653739351965	-0.230653739351965	-0.230653739351965	-0.230653739351965	-0.230653739351965	-0.230653739351965	-0.230653739351965	-0.230653739351965	-0.230653739351965	-0.230653739351965	-0.230653739351965	-0.230653739351965	-0.230653739351965	-0.230653739351965	-0.230653739351965	-0.230653739351965	-0.230653739351965	3.02962085784221	2.54366558184582	2.23750484187604	-0.230653739351965	-0.230653739351965	-0.230653739351965	-0.230653739351965	-0.230653739351965	-0.230653739351965	-0.230653739351965	-0.230653739351965	-0.230653739351965	-0.230653739351965	-0.230653739351965	-0.230653739351965	-0.230653739351965	-0.230653739351965	-0.230653739351965	-0.230653739351965	-0.230653739351965	-0.230653739351965	-0.230653739351965	-0.230653739351965	-0.230653739351965	-0.230653739351965	-0.230653739351965	-0.230653739351965	-0.230653739351965	-0.230653739351965	-0.230653739351965	-0.230653739351965	-0.230653739351965	-0.230653739351965	-0.230653739351965	-0.230653739351965	-0.230653739351965	-0.230653739351965	-0.230653739351965	-0.230653739351965	-0.230653739351965	-0.230653739351965	-0.230653739351965	-0.230653739351965	-0.230653739351965	-0.230653739351965	2.6798440605001	-0.230653739351965	-0.230653739351965	-0.230653739351965	-0.230653739351965	-0.230653739351965	-0.230653739351965	-0.230653739351965	-0.230653739351965	-0.230653739351965	-0.230653739351965	-0.230653739351965	-0.230653739351965	-0.230653739351965	-0.230653739351965	-0.230653739351965	-0.230653739351965	-0.230653739351965	-0.230653739351965	-0.230653739351965	-0.230653739351965	-0.230653739351965	-0.230653739351965	-0.230653739351965	-0.230653739351965	-0.230653739351965	-0.230653739351965	-0.230653739351965	-0.230653739351965	-0.230653739351965	-0.230653739351965	-0.230653739351965	-0.230653739351965	-0.230653739351965	-0.230653739351965	-0.230653739351965	-0.230653739351965	-0.230653739351965	-0.230653739351965	-0.230653739351965	-0.230653739351965	-0.230653739351965	-0.230653739351965	-0.230653739351965	-0.230653739351965	-0.230653739351965	-0.230653739351965	-0.230653739351965	-0.230653739351965	-0.230653739351965	-0.230653739351965	3.01644260095949	-0.230653739351965	-0.230653739351965	-0.230653739351965	-0.230653739351965	-0.230653739351965	-0.230653739351965	-0.230653739351965	-0.230653739351965	-0.230653739351965	-0.230653739351965	-0.230653739351965	-0.230653739351965	-0.230653739351965	-0.230653739351965	-0.230653739351965	-0.230653739351965	-0.230653739351965	-0.230653739351965	-0.230653739351965	-0.230653739351965	-0.230653739351965	-0.230653739351965	-0.230653739351965	-0.230653739351965	-0.230653739351965	-0.230653739351965	-0.230653739351965	-0.230653739351965	-0.230653739351965	-0.230653739351965	-0.230653739351965	-0.230653739351965	-0.230653739351965	-0.230653739351965	-0.230653739351965	1.71063335749305	-0.230653739351965	-0.230653739351965	-0.230653739351965	-0.230653739351965	-0.230653739351965	1.67589733700519	-0.230653739351965	-0.230653739351965	-0.230653739351965	-0.230653739351965	3.18221722159883	-0.230653739351965	-0.230653739351965	-0.230653739351965	-0.230653739351965	-0.230653739351965	-0.230653739351965	-0.230653739351965	-0.230653739351965	-0.230653739351965	-0.230653739351965	-0.230653739351965	-0.230653739351965	-0.230653739351965	-0.230653739351965	-0.230653739351965	-0.230653739351965	-0.230653739351965	-0.230653739351965	-0.230653739351965	-0.230653739351965	-0.230653739351965	-0.230653739351965	-0.230653739351965	-0.230653739351965	-0.230653739351965	-0.230653739351965	-0.230653739351965	-0.230653739351965	-0.230653739351965	-0.230653739351965	-0.230653739351965	-0.230653739351965	-0.230653739351965	-0.230653739351965	-0.230653739351965	-0.230653739351965	-0.230653739351965	-0.230653739351965	-0.230653739351965	-0.230653739351965	-0.230653739351965	-0.230653739351965	-0.230653739351965	-0.230653739351965	-0.230653739351965	-0.230653739351965	-0.230653739351965	0.915919912952078	-0.230653739351965	-0.230653739351965	-0.230653739351965	-0.230653739351965	-0.230653739351965	-0.230653739351965	2.25705520086791	-0.230653739351965	-0.230653739351965	-0.230653739351965	-0.230653739351965	-0.230653739351965	-0.230653739351965	-0.230653739351965	-0.230653739351965	-0.230653739351965	1.90771100111167	-0.230653739351965	-0.230653739351965	-0.230653739351965	-0.230653739351965	2.31027501978854	-0.230653739351965	-0.230653739351965	-0.230653739351965	-0.230653739351965	-0.230653739351965	-0.230653739351965	2.78320183999463	-0.230653739351965	-0.230653739351965	-0.230653739351965	-0.230653739351965	-0.230653739351965	-0.230653739351965	-0.230653739351965	-0.230653739351965	-0.230653739351965	-0.230653739351965	-0.230653739351965	-0.230653739351965	-0.230653739351965	-0.230653739351965	-0.230653739351965	-0.230653739351965	-0.230653739351965	-0.230653739351965	-0.230653739351965	-0.230653739351965	-0.230653739351965	-0.230653739351965	-0.230653739351965	-0.230653739351965	1.79360256723485	-0.230653739351965	-0.230653739351965	-0.230653739351965	-0.230653739351965	2.24733465650264	2.1223434033094	-0.230653739351965	-0.230653739351965	-0.230653739351965	-0.230653739351965	-0.230653739351965	1.34335705118868	-0.230653739351965	-0.230653739351965	-0.230653739351965	-0.230653739351965	-0.230653739351965	-0.230653739351965	-0.230653739351965	-0.230653739351965	-0.230653739351965	-0.230653739351965	-0.230653739351965	-0.230653739351965	-0.230653739351965	-0.230653739351965	-0.230653739351965	-0.230653739351965	-0.230653739351965	-0.230653739351965	-0.230653739351965	-0.230653739351965	-0.230653739351965	-0.230653739351965	-0.230653739351965	-0.230653739351965	-0.230653739351965	-0.230653739351965	-0.230653739351965	-0.230653739351965	-0.230653739351965	-0.230653739351965	1.51251661449658	-0.230653739351965	1.59262445066752	-0.230653739351965	-0.230653739351965	-0.230653739351965	-0.230653739351965	-0.230653739351965	-0.230653739351965	1.95883927221142	-0.230653739351965	-0.230653739351965	-0.230653739351965	-0.230653739351965	-0.230653739351965	-0.230653739351965	-0.230653739351965	-0.230653739351965	-0.230653739351965	-0.230653739351965	-0.230653739351965	1.5680956130777	-0.230653739351965	-0.230653739351965	-0.230653739351965	-0.230653739351965	0.897656342393723	-0.230653739351965	-0.230653739351965	-0.230653739351965	-0.230653739351965	1.19146257929481	-0.230653739351965	-0.230653739351965	-0.230653739351965	-0.230653739351965	4.02216862668624	4.31791836396906	-0.230653739351965	-0.230653739351965	-0.230653739351965	-0.230653739351965	-0.230653739351965	-0.230653739351965	-0.230653739351965	-0.230653739351965	-0.230653739351965	-0.230653739351965	-0.230653739351965	-0.230653739351965	-0.230653739351965	-0.230653739351965	-0.230653739351965	-0.230653739351965	-0.230653739351965	-0.230653739351965	-0.230653739351965	-0.230653739351965	-0.230653739351965	-0.230653739351965	-0.230653739351965	-0.230653739351965	-0.230653739351965	-0.230653739351965	-0.230653739351965	2.59468726465461	-0.230653739351965	-0.230653739351965	-0.230653739351965	-0.230653739351965	-0.230653739351965	-0.230653739351965	-0.230653739351965	-0.230653739351965	-0.230653739351965	-0.230653739351965	-0.230653739351965	-0.230653739351965	-0.230653739351965	-0.230653739351965	-0.230653739351965	-0.230653739351965	-0.230653739351965	-0.230653739351965	-0.230653739351965	-0.230653739351965	-0.230653739351965	-0.230653739351965	-0.230653739351965	-0.230653739351965	-0.230653739351965	-0.230653739351965	-0.230653739351965	-0.230653739351965	-0.230653739351965	-0.230653739351965	-0.230653739351965	-0.230653739351965	-0.230653739351965	-0.230653739351965	-0.230653739351965	-0.230653739351965	-0.230653739351965	-0.230653739351965	-0.230653739351965	-0.230653739351965	-0.230653739351965	-0.230653739351965	-0.230653739351965	-0.230653739351965	-0.230653739351965	-0.230653739351965	-0.230653739351965	-0.230653739351965	-0.230653739351965	-0.230653739351965	-0.230653739351965	-0.230653739351965	-0.230653739351965	-0.230653739351965	-0.230653739351965	-0.230653739351965	-0.230653739351965	-0.230653739351965	-0.230653739351965	-0.230653739351965	-0.230653739351965	-0.230653739351965	-0.230653739351965	-0.230653739351965	-0.230653739351965	-0.230653739351965	-0.230653739351965	-0.230653739351965	-0.230653739351965	-0.230653739351965	-0.230653739351965	-0.230653739351965	-0.230653739351965	-0.230653739351965	-0.230653739351965	-0.230653739351965	-0.230653739351965	-0.230653739351965	0.690583884252175	-0.230653739351965	0.548770836532308	-0.230653739351965	-0.230653739351965	-0.230653739351965	-0.230653739351965	-0.230653739351965	-0.230653739351965	-0.230653739351965	-0.230653739351965	-0.230653739351965	-0.230653739351965	-0.230653739351965	-0.230653739351965	-0.230653739351965	-0.230653739351965	-0.230653739351965	-0.230653739351965	-0.230653739351965	-0.230653739351965	-0.230653739351965	-0.230653739351965	-0.230653739351965	-0.230653739351965	-0.230653739351965	-0.230653739351965	-0.230653739351965	-0.230653739351965	1.92917511464098	2.07970723551476	-0.230653739351965	-0.230653739351965	-0.230653739351965	-0.230653739351965	-0.230653739351965	-0.230653739351965	-0.230653739351965	-0.230653739351965	-0.230653739351965	2.49617372463518	-0.230653739351965	-0.230653739351965	-0.230653739351965	-0.230653739351965	-0.230653739351965	-0.230653739351965	-0.230653739351965	-0.230653739351965	-0.230653739351965	-0.230653739351965	-0.230653739351965	-0.230653739351965	-0.230653739351965	-0.230653739351965	-0.230653739351965	-0.230653739351965	-0.230653739351965	-0.230653739351965	-0.230653739351965	-0.230653739351965	-0.230653739351965	-0.230653739351965	-0.230653739351965	-0.230653739351965	-0.230653739351965	-0.230653739351965	-0.230653739351965	-0.230653739351965	-0.230653739351965	-0.230653739351965	-0.230653739351965	-0.230653739351965	-0.230653739351965	-0.230653739351965	-0.230653739351965	-0.230653739351965	-0.230653739351965	-0.230653739351965	-0.230653739351965	-0.230653739351965	-0.230653739351965	-0.230653739351965	-0.230653739351965	-0.230653739351965	-0.230653739351965	-0.230653739351965	-0.230653739351965	-0.230653739351965	-0.230653739351965	-0.230653739351965	-0.230653739351965	-0.230653739351965	-0.230653739351965	2.98976552301133	-0.230653739351965	-0.230653739351965	-0.230653739351965	-0.230653739351965	-0.230653739351965	-0.230653739351965	-0.230653739351965	-0.230653739351965	-0.230653739351965	-0.230653739351965	-0.230653739351965	-0.230653739351965	-0.230653739351965	-0.230653739351965	-0.230653739351965	-0.230653739351965	-0.230653739351965	-0.230653739351965	-0.230653739351965	-0.230653739351965	-0.230653739351965	-0.230653739351965	-0.230653739351965	-0.230653739351965	-0.230653739351965	-0.230653739351965	-0.230653739351965	-0.230653739351965	-0.230653739351965	-0.230653739351965	-0.230653739351965	-0.230653739351965	-0.230653739351965	-0.230653739351965	-0.230653739351965	-0.230653739351965	-0.230653739351965	-0.230653739351965	-0.230653739351965	-0.230653739351965	-0.230653739351965	-0.230653739351965	-0.230653739351965	-0.230653739351965	3.68877391138883	-0.230653739351965	-0.230653739351965	-0.230653739351965	-0.230653739351965	-0.230653739351965	-0.230653739351965	-0.230653739351965	-0.230653739351965	-0.230653739351965	-0.230653739351965	-0.230653739351965	-0.230653739351965	-0.230653739351965	-0.230653739351965	-0.230653739351965	-0.230653739351965	-0.230653739351965	-0.230653739351965	-0.230653739351965	-0.230653739351965	-0.230653739351965	-0.230653739351965	-0.230653739351965	-0.230653739351965	-0.230653739351965	-0.230653739351965	-0.230653739351965	-0.230653739351965	-0.230653739351965	-0.230653739351965	-0.230653739351965	-0.230653739351965	-0.230653739351965	-0.230653739351965	-0.230653739351965	-0.230653739351965	-0.230653739351965	-0.230653739351965	-0.230653739351965	-0.230653739351965	-0.230653739351965	-0.230653739351965	-0.230653739351965	-0.230653739351965	-0.230653739351965	-0.230653739351965	-0.230653739351965	-0.230653739351965	-0.230653739351965	-0.230653739351965	2.86829304382245	-0.230653739351965	-0.230653739351965	2.81833764012496	-0.230653739351965	-0.230653739351965	-0.230653739351965	-0.230653739351965	-0.230653739351965	-0.230653739351965	-0.230653739351965	-0.230653739351965	-0.230653739351965	-0.230653739351965	-0.230653739351965	-0.230653739351965	-0.230653739351965	-0.230653739351965	-0.230653739351965	-0.230653739351965	2.17322301458339	-0.230653739351965	-0.230653739351965	-0.230653739351965	-0.230653739351965	-0.230653739351965	-0.230653739351965	-0.230653739351965	-0.230653739351965	-0.230653739351965	-0.230653739351965	-0.230653739351965	-0.230653739351965	-0.230653739351965	-0.230653739351965	-0.230653739351965	-0.230653739351965	-0.230653739351965	-0.230653739351965	-0.230653739351965	-0.230653739351965	-0.230653739351965	-0.230653739351965	-0.230653739351965	-0.230653739351965	-0.230653739351965	-0.230653739351965	-0.230653739351965	-0.230653739351965	-0.230653739351965	-0.230653739351965	-0.230653739351965	1.9017186531833	-0.230653739351965	-0.230653739351965	-0.230653739351965	-0.230653739351965	1.30028770646862	-0.230653739351965	-0.230653739351965	-0.230653739351965	-0.230653739351965	-0.230653739351965	-0.230653739351965	-0.230653739351965	-0.230653739351965	-0.230653739351965	-0.230653739351965	-0.230653739351965	1.77261076693349	-0.230653739351965	-0.230653739351965	-0.230653739351965	3.11619716939279	-0.230653739351965	-0.230653739351965	-0.230653739351965	-0.230653739351965	-0.230653739351965	-0.230653739351965	-0.230653739351965	-0.230653739351965	-0.230653739351965	-0.230653739351965	-0.230653739351965	-0.230653739351965	-0.230653739351965	-0.230653739351965	-0.230653739351965	-0.230653739351965	-0.230653739351965	-0.230653739351965	-0.230653739351965	-0.230653739351965	-0.230653739351965	-0.230653739351965	-0.230653739351965	-0.230653739351965	-0.230653739351965	-0.230653739351965	-0.230653739351965	-0.230653739351965	-0.230653739351965	-0.230653739351965	-0.230653739351965	-0.230653739351965	-0.230653739351965	-0.230653739351965	-0.230653739351965	-0.230653739351965	-0.230653739351965	-0.230653739351965	-0.230653739351965	-0.230653739351965	-0.230653739351965	-0.230653739351965	-0.230653739351965	-0.230653739351965	-0.230653739351965	-0.230653739351965	-0.230653739351965	-0.230653739351965	-0.230653739351965	-0.230653739351965	-0.230653739351965	-0.230653739351965	-0.230653739351965	-0.230653739351965	-0.230653739351965	-0.230653739351965	-0.230653739351965	-0.230653739351965	-0.230653739351965	-0.230653739351965	-0.230653739351965	-0.230653739351965	-0.230653739351965	-0.230653739351965	-0.230653739351965	-0.230653739351965	-0.230653739351965	-0.230653739351965	-0.230653739351965	-0.230653739351965	-0.230653739351965	-0.230653739351965	-0.230653739351965	-0.230653739351965	-0.230653739351965	-0.230653739351965	-0.230653739351965	-0.230653739351965	-0.230653739351965	-0.230653739351965	-0.230653739351965	-0.230653739351965	-0.230653739351965	-0.230653739351965	-0.230653739351965	-0.230653739351965	-0.230653739351965	-0.230653739351965	-0.230653739351965	-0.230653739351965	-0.230653739351965	-0.230653739351965	-0.230653739351965	-0.230653739351965	-0.230653739351965	-0.230653739351965	-0.230653739351965	-0.230653739351965	-0.230653739351965	-0.230653739351965	-0.230653739351965	-0.230653739351965	-0.230653739351965	-0.230653739351965	-0.230653739351965	-0.230653739351965	-0.230653739351965	-0.230653739351965	-0.230653739351965	-0.230653739351965	-0.230653739351965	-0.230653739351965	-0.230653739351965	-0.230653739351965	-0.230653739351965	-0.230653739351965	-0.230653739351965	-0.230653739351965	-0.230653739351965	-0.230653739351965	-0.230653739351965	-0.230653739351965	-0.230653739351965	-0.230653739351965	-0.230653739351965	-0.230653739351965	-0.230653739351965	-0.230653739351965	-0.230653739351965	-0.230653739351965	-0.230653739351965	-0.230653739351965	-0.230653739351965	-0.230653739351965	-0.230653739351965	-0.230653739351965	-0.230653739351965	-0.230653739351965	-0.230653739351965	-0.230653739351965	-0.230653739351965	-0.230653739351965	-0.230653739351965	-0.230653739351965	-0.230653739351965	-0.230653739351965	-0.230653739351965	-0.230653739351965	-0.230653739351965	-0.230653739351965	-0.230653739351965	2.98316966725353	-0.230653739351965	-0.230653739351965	-0.230653739351965	-0.230653739351965	-0.230653739351965	-0.230653739351965	-0.230653739351965	-0.230653739351965	-0.230653739351965	-0.230653739351965	-0.230653739351965	-0.230653739351965	-0.230653739351965	-0.230653739351965	-0.230653739351965	-0.230653739351965	-0.230653739351965	-0.230653739351965	-0.230653739351965	-0.230653739351965	-0.230653739351965	-0.230653739351965	-0.230653739351965	-0.230653739351965	-0.230653739351965	-0.230653739351965	-0.230653739351965	-0.230653739351965	-0.230653739351965	-0.230653739351965	-0.230653739351965	-0.230653739351965	-0.230653739351965	-0.230653739351965	-0.230653739351965	-0.230653739351965	-0.230653739351965	-0.230653739351965	-0.230653739351965	-0.230653739351965	-0.230653739351965	-0.230653739351965	2.49686996170517	-0.230653739351965	-0.230653739351965	-0.230653739351965	-0.230653739351965	-0.230653739351965	-0.230653739351965	-0.230653739351965	-0.230653739351965	-0.230653739351965	-0.230653739351965	-0.230653739351965	-0.230653739351965	-0.230653739351965	-0.230653739351965	-0.230653739351965	-0.230653739351965	-0.230653739351965	-0.230653739351965	-0.230653739351965	-0.230653739351965	-0.230653739351965	-0.230653739351965	-0.230653739351965	-0.230653739351965	-0.230653739351965	-0.230653739351965	-0.230653739351965	2.1511645324863	-0.230653739351965	-0.230653739351965	-0.230653739351965	-0.230653739351965	-0.230653739351965	-0.230653739351965	-0.230653739351965	-0.230653739351965	-0.230653739351965	-0.230653739351965	-0.230653739351965	-0.230653739351965	-0.230653739351965	-0.230653739351965	2.22999866505883	-0.230653739351965	-0.230653739351965	-0.230653739351965	-0.230653739351965	-0.230653739351965	-0.230653739351965	-0.230653739351965	-0.230653739351965	-0.230653739351965	-0.230653739351965	-0.230653739351965	-0.230653739351965	-0.230653739351965	-0.230653739351965	-0.230653739351965	-0.230653739351965	-0.230653739351965	-0.230653739351965	-0.230653739351965	-0.230653739351965	-0.230653739351965	-0.230653739351965	-0.230653739351965	-0.230653739351965	-0.230653739351965	-0.230653739351965	-0.230653739351965	-0.230653739351965	-0.230653739351965	-0.230653739351965	-0.230653739351965	-0.230653739351965	-0.230653739351965	-0.230653739351965	-0.230653739351965	-0.230653739351965	-0.230653739351965	-0.230653739351965	-0.230653739351965	-0.230653739351965	1.66634625247114	-0.230653739351965	-0.230653739351965	-0.230653739351965	2.72422501748542	-0.230653739351965	-0.230653739351965	-0.230653739351965	2.76100579887877	-0.230653739351965	-0.230653739351965	-0.230653739351965	-0.230653739351965	-0.230653739351965	-0.230653739351965	-0.230653739351965	2.66264283598917	2.12900896638268	2.18162752779887	-0.230653739351965	-0.230653739351965	-0.230653739351965	-0.230653739351965	-0.230653739351965	-0.230653739351965	-0.230653739351965	-0.230653739351965	-0.230653739351965	-0.230653739351965	-0.230653739351965	-0.230653739351965	-0.230653739351965	-0.230653739351965	-0.230653739351965	-0.230653739351965	-0.230653739351965	-0.230653739351965	-0.230653739351965	-0.230653739351965	-0.230653739351965	-0.230653739351965	-0.230653739351965	-0.230653739351965	-0.230653739351965	-0.230653739351965	-0.230653739351965	-0.230653739351965	-0.230653739351965	-0.230653739351965	-0.230653739351965	-0.230653739351965	-0.230653739351965	-0.230653739351965	-0.230653739351965	-0.230653739351965	-0.230653739351965	-0.230653739351965	-0.230653739351965	-0.230653739351965	-0.230653739351965	-0.230653739351965	-0.230653739351965	-0.230653739351965	-0.230653739351965	-0.230653739351965	-0.230653739351965	-0.230653739351965	1.83203351375688	1.59757216405309	1.71212326998203	-0.230653739351965	1.86715173626233	-0.230653739351965	-0.230653739351965	-0.230653739351965	-0.230653739351965	1.97064555581783	-0.230653739351965	-0.230653739351965	-0.230653739351965	-0.230653739351965	-0.230653739351965	-0.230653739351965	-0.230653739351965	-0.230653739351965	-0.230653739351965	1.94122910314663	-0.230653739351965	1.78453320842302	1.47875454888312	-0.230653739351965	-0.230653739351965	-0.230653739351965	1.16234564669944	-0.230653739351965	-0.230653739351965	-0.230653739351965	-0.230653739351965	-0.230653739351965	-0.230653739351965	-0.230653739351965	-0.230653739351965	-0.230653739351965	-0.230653739351965	-0.230653739351965	-0.230653739351965	-0.230653739351965	-0.230653739351965	-0.230653739351965	-0.230653739351965	-0.230653739351965	-0.230653739351965	-0.230653739351965	-0.230653739351965	-0.230653739351965	-0.230653739351965	-0.230653739351965	-0.230653739351965	-0.230653739351965	-0.230653739351965	-0.230653739351965	-0.230653739351965	-0.230653739351965	1.00858274030399	-0.230653739351965	-0.230653739351965	-0.230653739351965	-0.230653739351965	-0.230653739351965	-0.230653739351965	-0.230653739351965	-0.230653739351965	-0.230653739351965	-0.230653739351965	-0.230653739351965	1.26322880451713	-0.230653739351965	-0.230653739351965	-0.230653739351965	-0.230653739351965	-0.230653739351965	-0.230653739351965	-0.230653739351965	-0.230653739351965	-0.230653739351965	-0.230653739351965	-0.230653739351965	-0.230653739351965	-0.230653739351965	-0.230653739351965	-0.230653739351965	-0.230653739351965	-0.230653739351965	0.859706259477738	-0.230653739351965	-0.230653739351965	-0.230653739351965	-0.230653739351965	-0.230653739351965	0.880154645699564	-0.230653739351965	-0.230653739351965	-0.230653739351965	-0.230653739351965	-0.230653739351965	-0.230653739351965	-0.230653739351965	-0.230653739351965	-0.230653739351965	-0.230653739351965	1.2564864411863	-0.230653739351965	-0.230653739351965	-0.230653739351965	-0.230653739351965	-0.230653739351965	-0.230653739351965	-0.230653739351965	-0.230653739351965	-0.230653739351965	-0.230653739351965	-0.230653739351965	0.701312426257977	-0.230653739351965	-0.230653739351965	-0.230653739351965	-0.230653739351965	-0.230653739351965	-0.230653739351965	-0.230653739351965	-0.230653739351965	-0.230653739351965	-0.230653739351965	-0.230653739351965	-0.230653739351965	-0.230653739351965	-0.230653739351965	-0.230653739351965	-0.230653739351965	-0.230653739351965	-0.230653739351965	-0.230653739351965	-0.230653739351965	-0.230653739351965	-0.230653739351965	-0.230653739351965	-0.230653739351965	-0.230653739351965	-0.230653739351965	-0.230653739351965	-0.230653739351965	1.06627749018283	-0.230653739351965	-0.230653739351965	-0.230653739351965	-0.230653739351965	-0.230653739351965	-0.230653739351965	-0.230653739351965	-0.230653739351965	-0.230653739351965	-0.230653739351965	-0.230653739351965	-0.230653739351965	-0.230653739351965	-0.230653739351965	-0.230653739351965	-0.230653739351965	-0.230653739351965	-0.230653739351965	-0.230653739351965	-0.230653739351965	-0.230653739351965	-0.230653739351965	-0.230653739351965	-0.230653739351965	-0.230653739351965	-0.230653739351965	-0.230653739351965	-0.230653739351965	-0.230653739351965	-0.230653739351965	-0.230653739351965	-0.230653739351965	-0.230653739351965	0.961048146415112	-0.230653739351965	-0.230653739351965	-0.230653739351965	-0.230653739351965	-0.230653739351965	-0.230653739351965	-0.230653739351965	-0.230653739351965	-0.230653739351965	-0.230653739351965	1.93590250716975	-0.230653739351965	-0.230653739351965	-0.230653739351965	-0.230653739351965	-0.230653739351965	-0.230653739351965	-0.230653739351965	-0.230653739351965	-0.230653739351965	-0.230653739351965	-0.230653739351965	-0.230653739351965	-0.230653739351965	-0.230653739351965	-0.230653739351965	-0.230653739351965	-0.230653739351965	-0.230653739351965	-0.230653739351965	-0.230653739351965	-0.230653739351965	-0.230653739351965	0.847575762974125	0.805994687750265	-0.230653739351965	-0.230653739351965	-0.230653739351965	-0.230653739351965	-0.230653739351965	1.09127380452192	-0.230653739351965	-0.230653739351965	-0.230653739351965	-0.230653739351965	-0.230653739351965	-0.230653739351965	-0.230653739351965	-0.230653739351965	-0.230653739351965	-0.230653739351965	-0.230653739351965	-0.230653739351965	-0.230653739351965	-0.230653739351965	-0.230653739351965	-0.230653739351965	1.32887551226882	1.24129579120077	-0.230653739351965	2.52053064126791	-0.230653739351965	-0.230653739351965	-0.230653739351965	-0.230653739351965	-0.230653739351965	-0.230653739351965	1.12674985513626	-0.230653739351965	-0.230653739351965	-0.230653739351965	-0.230653739351965	-0.230653739351965	-0.230653739351965	1.10054914724312	-0.230653739351965	-0.230653739351965	1.17006972646315	1.17704850919676	0.836494713831028	1.20062448193443	-0.230653739351965	-0.230653739351965	-0.230653739351965	-0.230653739351965	-0.230653739351965	-0.230653739351965	-0.230653739351965	-0.230653739351965	-0.230653739351965	-0.230653739351965	-0.230653739351965	-0.230653739351965	0.642862061292698	-0.230653739351965	-0.230653739351965	-0.230653739351965	-0.230653739351965	-0.230653739351965	-0.230653739351965	-0.230653739351965	-0.230653739351965	-0.230653739351965	-0.230653739351965	-0.230653739351965	-0.230653739351965	-0.230653739351965	-0.230653739351965	-0.230653739351965	-0.230653739351965	-0.230653739351965	-0.230653739351965	0.804651468030687	-0.230653739351965	0.768325811183025	-0.230653739351965	-0.230653739351965	-0.230653739351965	-0.230653739351965	-0.230653739351965	-0.230653739351965	-0.230653739351965	-0.230653739351965	-0.230653739351965	-0.230653739351965	-0.230653739351965	-0.230653739351965	-0.230653739351965	0.570927622436645	-0.230653739351965	0.425856617228928	-0.230653739351965	-0.230653739351965	0.301300922019541	0.263828071396339	-0.230653739351965	0.995185493530793	-0.230653739351965	-0.230653739351965	-0.230653739351965	-0.230653739351965	-0.230653739351965	-0.230653739351965	-0.230653739351965	-0.230653739351965	-0.230653739351965	-0.230653739351965	-0.230653739351965	-0.230653739351965	-0.230653739351965	-0.230653739351965	-0.230653739351965	0.509056093394836	-0.230653739351965	-0.230653739351965	-0.230653739351965	-0.230653739351965	-0.230653739351965	-0.230653739351965	-0.230653739351965	1.54394700939016	-0.230653739351965	-0.230653739351965	-0.230653739351965	-0.230653739351965	-0.230653739351965	-0.230653739351965	-0.230653739351965	-0.230653739351965	-0.230653739351965	-0.230653739351965	1.6021402731045	-0.230653739351965	-0.230653739351965	-0.230653739351965	-0.230653739351965	-0.230653739351965	-0.230653739351965	-0.230653739351965	-0.230653739351965	-0.230653739351965	-0.230653739351965	-0.230653739351965	-0.230653739351965	-0.230653739351965	2.27110840858077	-0.230653739351965	-0.230653739351965	-0.230653739351965	-0.230653739351965	-0.230653739351965	-0.230653739351965	-0.230653739351965	-0.230653739351965	-0.230653739351965	-0.230653739351965	1.22152513899579	-0.230653739351965	-0.230653739351965	-0.230653739351965	-0.230653739351965	1.76640030561374	-0.230653739351965	-0.230653739351965	-0.230653739351965	-0.230653739351965	-0.230653739351965	-0.230653739351965	-0.230653739351965	-0.230653739351965	-0.230653739351965	-0.230653739351965	-0.230653739351965	-0.230653739351965	-0.230653739351965	-0.230653739351965	-0.230653739351965	-0.230653739351965	1.21603786195537	-0.230653739351965	-0.230653739351965	-0.230653739351965	-0.230653739351965	-0.230653739351965	-0.230653739351965	-0.230653739351965	-0.230653739351965	-0.230653739351965	-0.230653739351965	-0.230653739351965	-0.230653739351965	-0.230653739351965	-0.230653739351965	-0.230653739351965	-0.230653739351965	-0.230653739351965	1.17746472190841	-0.230653739351965	-0.230653739351965	-0.230653739351965	-0.230653739351965	-0.230653739351965	-0.230653739351965	-0.230653739351965	-0.230653739351965	-0.230653739351965	-0.230653739351965	-0.230653739351965	-0.230653739351965	-0.230653739351965	-0.230653739351965	-0.230653739351965	-0.230653739351965	-0.230653739351965	-0.230653739351965	1.89189986647113	-0.230653739351965	-0.230653739351965	-0.230653739351965	-0.230653739351965	-0.230653739351965	-0.230653739351965	-0.230653739351965	-0.230653739351965	1.04742789248529	-0.230653739351965	-0.230653739351965	0.852801061533575	-0.230653739351965	-0.230653739351965	-0.230653739351965	-0.230653739351965	0.624388593780667	-0.230653739351965	-0.230653739351965	-0.230653739351965	-0.230653739351965	-0.230653739351965	-0.230653739351965	-0.230653739351965	-0.230653739351965	-0.230653739351965	-0.230653739351965	-0.230653739351965	-0.230653739351965	-0.230653739351965	-0.230653739351965	-0.230653739351965	-0.230653739351965	-0.230653739351965	0.675217474359102	-0.230653739351965	-0.230653739351965	0.62464945315849	-0.230653739351965	-0.230653739351965	-0.230653739351965	0.497449645078682	-0.230653739351965	-0.230653739351965	-0.230653739351965	-0.230653739351965	-0.230653739351965	-0.230653739351965	-0.230653739351965	-0.230653739351965	-0.230653739351965	-0.230653739351965	-0.230653739351965	-0.230653739351965	-0.230653739351965	-0.230653739351965	-0.230653739351965	-0.230653739351965	-0.230653739351965	-0.230653739351965	0.491086075557762	0.358750057027427	-0.230653739351965	-0.230653739351965	0.486645684155265	-0.230653739351965	-0.230653739351965	-0.230653739351965	-0.230653739351965	-0.230653739351965	-0.230653739351965	-0.230653739351965	0.297926997542105	-0.230653739351965	-0.230653739351965	-0.230653739351965	-0.230653739351965	-0.230653739351965	-0.230653739351965	0.211175614799765	-0.230653739351965	-0.230653739351965	-0.230653739351965	-0.230653739351965	0.504199268708843	0.0881615827840233	-0.230653739351965	0.61420399054655	0.0232771122823185	0.313277570150904	-0.230653739351965	0.0506082303745049	-0.230653739351965	0.274387693441508	-0.230653739351965	-0.230653739351965	-0.230653739351965	-0.0685289609094241	-0.230653739351965	-0.00175560222455525	-0.230653739351965	-0.230653739351965	-0.230653739351965	-0.230653739351965	-0.230653739351965	0.197796984306335	-0.230653739351965	0.181627445553112	-0.230653739351965	0.0879391835334464	-0.230653739351965	-0.230653739351965	-0.230653739351965	0.133355451058086	0.0377980690465004	0.0661971737961529	0.287671412025349	-0.230653739351965	-0.230653739351965	-0.230653739351965	-0.230653739351965	-0.230653739351965	-0.230653739351965	-0.230653739351965	-0.230653739351965	-0.230653739351965	0.113138205216518	0.16389777922551	0.20440013541817	0.194106225288622	-0.0864073153357221	0.216552213927062	0.28270146245839	0.00674876877819696	0.232991530169497	-0.04752494134429	-0.0845431918730064	0.15627679653329	-0.0467110380813804	-0.230653739351965	-0.230653739351965	-0.230653739351965	-0.0323944954110429	-0.000331897558179134	-0.073669533971444	0.361768901813882	0.0262283906079356	-0.230653739351965	-0.230653739351965	-0.230653739351965	-0.230653739351965	-0.230653739351965	2.2578209670237	-0.230653739351965	-0.230653739351965	-0.230653739351965	-0.230653739351965	-0.230653739351965	-0.230653739351965	0.729733861127084	-0.230653739351965	0.771456437917139	-0.230653739351965	-0.230653739351965	-0.230653739351965	-0.230653739351965	-0.230653739351965	-0.230653739351965	-0.230653739351965	0.382903439669321	-0.230653739351965	-0.230653739351965	-0.230653739351965	-0.230653739351965	-0.230653739351965	-0.230653739351965	-0.230653739351965	-0.230653739351965	-0.230653739351965	-0.230653739351965	-0.230653739351965	-0.230653739351965	-0.230653739351965	-0.230653739351965	-0.230653739351965	-0.230653739351965	-0.230653739351965	-0.230653739351965	-0.230653739351965	-0.230653739351965	-0.230653739351965	-0.230653739351965	0.52162771270612	-0.230653739351965	-0.230653739351965	-0.230653739351965	-0.230653739351965	-0.230653739351965	0.184490219680125	-0.230653739351965	-0.230653739351965	-0.230653739351965	0.182514964068951	-0.230653739351965	0.208921411369129	-0.230653739351965	-0.230653739351965	-0.230653739351965	-0.230653739351965	-0.230653739351965	-0.230653739351965	-0.230653739351965	-0.230653739351965	1.39086689928976	1.26888382145894	0.585939872632496	-0.230653739351965	-0.230653739351965	-0.230653739351965	-0.230653739351965	0.504680462922437	-0.230653739351965	-0.230653739351965	-0.230653739351965	-0.230653739351965	-0.230653739351965	-0.230653739351965	-0.230653739351965	-0.230653739351965	-0.230653739351965	-0.230653739351965	-0.230653739351965	-0.230653739351965	-0.230653739351965	-0.230653739351965	-0.230653739351965	0.338275977334563	0.234796897295384	0.290830417477015	-0.230653739351965	-0.230653739351965	-0.230653739351965	-0.230653739351965	0.217162992213747	-0.230653739351965	-0.230653739351965	-0.230653739351965	0.275572916378189	-0.230653739351965	-0.230653739351965	-0.230653739351965	-0.230653739351965	-0.230653739351965	0.545787449895261	-0.230653739351965	-0.230653739351965	-0.230653739351965	0.104123033190738	0.621562042585452	-0.230653739351965	-0.230653739351965	-0.230653739351965	-0.230653739351965	-0.230653739351965	-0.230653739351965	-0.230653739351965	-0.230653739351965	-0.230653739351965	-0.230653739351965	-0.230653739351965	-0.230653739351965	-0.230653739351965	-0.230653739351965	-0.230653739351965	-0.230653739351965	-0.230653739351965	0.472604031938697	-0.230653739351965	-0.230653739351965	-0.230653739351965	-0.230653739351965	-0.230653739351965	-0.230653739351965	0.442088290771112	0.530055145090061	-0.230653739351965	0.502999044721649	-0.230653739351965	0.396584796227586	-0.230653739351965	-0.230653739351965	-0.230653739351965	-0.230653739351965	-0.230653739351965	-0.230653739351965	-0.230653739351965	-0.230653739351965	0.236671368468259	-0.230653739351965	-0.230653739351965	-0.230653739351965	-0.230653739351965	-0.230653739351965	-0.230653739351965	-0.230653739351965	-0.230653739351965	-0.230653739351965	0.346449989463945	-0.230653739351965	-0.230653739351965	-0.230653739351965	-0.230653739351965	-0.230653739351965	-0.230653739351965	-0.230653739351965	-0.230653739351965	-0.230653739351965	-0.230653739351965	-0.230653739351965	-0.230653739351965	-0.230653739351965	-0.230653739351965	-0.230653739351965	-0.230653739351965	-0.230653739351965	-0.230653739351965	-0.230653739351965	-0.230653739351965	-0.230653739351965	-0.230653739351965	-0.230653739351965	-0.230653739351965	-0.230653739351965	0.392896942933936	-0.230653739351965	-0.230653739351965	0.388160440426824	-0.230653739351965	0.398105037432151	-0.230653739351965	-0.230653739351965	0.233523689984666	0.231383392273422	-0.230653739351965	-0.230653739351965	-0.230653739351965	0.376979028599881	-0.230653739351965	0.200685959495823	0.0945643738760964	-0.230653739351965	0.141101112573378	-0.230653739351965	0.241615854389105	-0.0352361823848908	0.158086610641863	-0.230653739351965	-0.230653739351965	0.427927693282329	-0.230653739351965	0.119642191204392	0.0736127727266702	0.0339070580959688	-0.230653739351965	-0.230653739351965	-0.230653739351965	-0.230653739351965	-0.230653739351965	-0.230653739351965	-0.230653739351965	-0.230653739351965	-0.230653739351965	3.40146760699326	-0.230653739351965	-0.230653739351965	-0.230653739351965	-0.230653739351965	-0.230653739351965	-0.230653739351965	-0.230653739351965	-0.230653739351965	-0.230653739351965	3.06324959361422	-0.230653739351965	-0.230653739351965	-0.230653739351965	-0.230653739351965	-0.230653739351965	-0.230653739351965	3.66258639930452	-0.230653739351965	-0.230653739351965	-0.230653739351965	-0.230653739351965	-0.230653739351965	-0.230653739351965	-0.230653739351965	-0.230653739351965	-0.230653739351965	-0.230653739351965	-0.230653739351965	-0.230653739351965	-0.230653739351965	-0.230653739351965	-0.230653739351965	-0.230653739351965	-0.230653739351965	-0.230653739351965	-0.230653739351965	-0.230653739351965	-0.230653739351965	-0.230653739351965	-0.230653739351965	-0.230653739351965	-0.230653739351965	-0.230653739351965	-0.230653739351965	-0.230653739351965	-0.230653739351965	-0.230653739351965	-0.230653739351965	-0.230653739351965	-0.230653739351965	-0.230653739351965	-0.230653739351965	-0.230653739351965	-0.230653739351965	-0.230653739351965	-0.230653739351965	-0.230653739351965	-0.230653739351965	-0.230653739351965	-0.230653739351965	-0.230653739351965	-0.230653739351965	-0.230653739351965	-0.230653739351965	-0.230653739351965	-0.230653739351965	1.38762461702737	-0.230653739351965	-0.230653739351965	-0.230653739351965	-0.230653739351965	-0.230653739351965	-0.230653739351965	2.45305260086791	-0.230653739351965	-0.230653739351965	-0.230653739351965	-0.230653739351965	-0.230653739351965	-0.230653739351965	-0.230653739351965	-0.230653739351965	-0.230653739351965	-0.230653739351965	-0.230653739351965	-0.230653739351965	-0.230653739351965	-0.230653739351965	-0.230653739351965	-0.230653739351965	-0.230653739351965	-0.230653739351965	-0.230653739351965	-0.230653739351965	-0.230653739351965	-0.230653739351965	-0.230653739351965	-0.230653739351965	-0.230653739351965	-0.230653739351965	-0.230653739351965	-0.230653739351965	-0.230653739351965	-0.230653739351965	-0.230653739351965	-0.230653739351965	-0.230653739351965	-0.230653739351965	-0.230653739351965	-0.230653739351965	-0.230653739351965	-0.230653739351965	-0.230653739351965	-0.230653739351965	-0.230653739351965	-0.230653739351965	-0.230653739351965	-0.230653739351965	-0.230653739351965	-0.230653739351965	-0.230653739351965	-0.230653739351965	-0.230653739351965	-0.230653739351965	-0.230653739351965	-0.230653739351965	-0.230653739351965	-0.230653739351965	-0.230653739351965	-0.230653739351965	-0.230653739351965	-0.230653739351965	-0.230653739351965	-0.230653739351965	-0.230653739351965	-0.230653739351965	-0.230653739351965	-0.230653739351965	-0.230653739351965	-0.230653739351965	-0.230653739351965	-0.230653739351965	-0.230653739351965	-0.230653739351965	-0.230653739351965	-0.230653739351965	-0.230653739351965	-0.230653739351965	-0.230653739351965	-0.230653739351965	-0.230653739351965	-0.230653739351965	-0.230653739351965	-0.230653739351965	-0.230653739351965	-0.230653739351965	-0.230653739351965	-0.230653739351965	-0.230653739351965	-0.230653739351965	-0.230653739351965	-0.230653739351965	-0.230653739351965	-0.230653739351965	-0.230653739351965	-0.230653739351965	-0.230653739351965	-0.230653739351965	-0.230653739351965	-0.230653739351965	-0.230653739351965	-0.230653739351965	-0.230653739351965	-0.230653739351965	-0.230653739351965	-0.230653739351965	-0.230653739351965	-0.230653739351965	-0.230653739351965	-0.230653739351965	2.57064887851466	-0.230653739351965	-0.230653739351965	-0.230653739351965	-0.230653739351965	-0.230653739351965	-0.230653739351965	-0.230653739351965	-0.230653739351965	-0.230653739351965	-0.230653739351965	-0.230653739351965	-0.230653739351965	-0.230653739351965	-0.230653739351965	-0.230653739351965	-0.230653739351965	-0.230653739351965	-0.230653739351965	-0.230653739351965	-0.230653739351965	-0.230653739351965	-0.230653739351965	-0.230653739351965	-0.230653739351965	-0.230653739351965	-0.230653739351965	-0.230653739351965	-0.230653739351965	5.41581266469972	-0.230653739351965	-0.230653739351965	-0.230653739351965	1.57074397005253	-0.230653739351965	-0.230653739351965	-0.230653739351965	-0.230653739351965	-0.230653739351965	-0.230653739351965	-0.230653739351965	-0.230653739351965	-0.230653739351965	-0.230653739351965	-0.230653739351965	-0.230653739351965	-0.230653739351965	-0.230653739351965	-0.230653739351965	-0.230653739351965	-0.230653739351965	-0.230653739351965	3.3524364449176	-0.230653739351965	-0.230653739351965	-0.230653739351965	-0.230653739351965	-0.230653739351965	-0.230653739351965	1.39675246311241	-0.230653739351965	-0.230653739351965	-0.230653739351965	-0.230653739351965	-0.230653739351965	-0.230653739351965	-0.230653739351965	-0.230653739351965	4.96508541247357	-0.230653739351965	-0.230653739351965	-0.230653739351965	-0.230653739351965	-0.230653739351965	-0.230653739351965	-0.230653739351965	-0.230653739351965	-0.230653739351965	-0.230653739351965	-0.230653739351965	-0.230653739351965	-0.230653739351965	-0.230653739351965	-0.230653739351965	-0.230653739351965	-0.230653739351965	-0.230653739351965	-0.230653739351965	2.80167785078724	-0.230653739351965	-0.230653739351965	-0.230653739351965	-0.230653739351965	-0.230653739351965	-0.230653739351965	3.51093789742123	-0.230653739351965	-0.230653739351965	-0.230653739351965	-0.230653739351965	-0.230653739351965	-0.230653739351965	-0.230653739351965	-0.230653739351965	-0.230653739351965	-0.230653739351965	-0.230653739351965	-0.230653739351965	-0.230653739351965	-0.230653739351965	-0.230653739351965	-0.230653739351965	-0.230653739351965	-0.230653739351965	-0.230653739351965	-0.230653739351965	-0.230653739351965	-0.230653739351965	-0.230653739351965	-0.230653739351965	4.34075848399488	-0.230653739351965	-0.230653739351965	-0.230653739351965	-0.230653739351965	-0.230653739351965	-0.230653739351965	-0.230653739351965	-0.230653739351965	-0.230653739351965	-0.230653739351965	-0.230653739351965	-0.230653739351965	-0.230653739351965	4.81141804211409	3.21476750108358	-0.230653739351965	1.74112144984223	-0.230653739351965	-0.230653739351965	-0.230653739351965	-0.230653739351965	-0.230653739351965	-0.230653739351965	-0.230653739351965	-0.230653739351965	-0.230653739351965	-0.230653739351965	-0.230653739351965	-0.230653739351965	3.30644662363321	-0.230653739351965	-0.230653739351965	-0.230653739351965	2.5141632230236	1.22089226869489	-0.230653739351965	-0.230653739351965	-0.230653739351965	-0.230653739351965	-0.230653739351965	-0.230653739351965	-0.230653739351965	-0.230653739351965	-0.230653739351965	-0.230653739351965	-0.230653739351965	-0.230653739351965	-0.230653739351965	-0.230653739351965	-0.230653739351965	-0.230653739351965	-0.230653739351965	-0.230653739351965	-0.230653739351965	-0.230653739351965	-0.230653739351965	-0.230653739351965	-0.230653739351965	-0.230653739351965	-0.230653739351965	-0.230653739351965	-0.230653739351965	-0.230653739351965	-0.230653739351965	-0.230653739351965	-0.230653739351965	-0.230653739351965	-0.230653739351965	-0.230653739351965	-0.230653739351965	-0.230653739351965	-0.230653739351965	-0.230653739351965	-0.230653739351965	-0.230653739351965	5.56229588951353	-0.230653739351965	-0.230653739351965	-0.230653739351965	-0.230653739351965	6.4585135282086	5.48485409081943	-0.230653739351965	6.35886949863049	-0.230653739351965	-0.230653739351965	-0.230653739351965	-0.230653739351965	-0.230653739351965	-0.230653739351965	-0.230653739351965	-0.230653739351965	-0.230653739351965	-0.230653739351965	-0.230653739351965	-0.230653739351965	-0.230653739351965	-0.230653739351965	-0.230653739351965	-0.230653739351965	-0.230653739351965	-0.230653739351965	-0.230653739351965	-0.230653739351965	-0.230653739351965	-0.230653739351965	-0.230653739351965	-0.230653739351965	-0.230653739351965	-0.230653739351965	-0.230653739351965	-0.230653739351965	-0.230653739351965	-0.230653739351965	-0.230653739351965	-0.230653739351965	-0.230653739351965	-0.230653739351965	-0.230653739351965	-0.230653739351965	-0.230653739351965	-0.230653739351965	-0.230653739351965	-0.230653739351965	-0.230653739351965	-0.230653739351965	-0.230653739351965	-0.230653739351965	-0.230653739351965	-0.230653739351965	-0.230653739351965	-0.230653739351965	-0.230653739351965	-0.230653739351965	-0.230653739351965	-0.230653739351965	-0.230653739351965	-0.230653739351965	-0.230653739351965	-0.230653739351965	-0.230653739351965	-0.230653739351965	-0.230653739351965	3.25269150841481	4.43406945123322	3.68928134881685	3.4427309810226	-0.230653739351965	2.90372415473045	-0.230653739351965	-0.230653739351965	-0.230653739351965	-0.230653739351965	-0.230653739351965	-0.230653739351965	-0.230653739351965	-0.230653739351965	-0.230653739351965	-0.230653739351965	-0.230653739351965	-0.230653739351965	-0.230653739351965	-0.230653739351965	-0.230653739351965	-0.230653739351965	-0.230653739351965	-0.230653739351965	-0.230653739351965	-0.230653739351965	-0.230653739351965	-0.230653739351965	-0.230653739351965	-0.230653739351965	-0.230653739351965	-0.230653739351965	-0.230653739351965	-0.230653739351965	-0.230653739351965	-0.230653739351965	-0.230653739351965	-0.230653739351965	-0.230653739351965	-0.230653739351965	-0.230653739351965	-0.230653739351965	-0.230653739351965	-0.230653739351965	-0.230653739351965	-0.230653739351965	-0.230653739351965	-0.230653739351965	-0.230653739351965	-0.230653739351965	-0.230653739351965	-0.230653739351965	-0.230653739351965	-0.230653739351965	-0.230653739351965	-0.230653739351965	-0.230653739351965	-0.230653739351965	-0.230653739351965	-0.230653739351965	-0.230653739351965	-0.230653739351965	-0.230653739351965	-0.230653739351965	-0.230653739351965	-0.230653739351965	-0.230653739351965	-0.230653739351965	-0.230653739351965	-0.230653739351965	-0.230653739351965	-0.230653739351965	-0.230653739351965	-0.230653739351965	-0.230653739351965	-0.230653739351965	-0.230653739351965	-0.230653739351965	-0.230653739351965	-0.230653739351965	-0.230653739351965	2.48577491880784	-0.230653739351965	-0.230653739351965	-0.230653739351965	-0.230653739351965	-0.230653739351965	3.0583997847841	-0.230653739351965	-0.230653739351965	-0.230653739351965	-0.230653739351965	-0.230653739351965	-0.230653739351965	-0.230653739351965	-0.230653739351965	-0.230653739351965	-0.230653739351965	-0.230653739351965	-0.230653739351965	-0.230653739351965	-0.230653739351965	-0.230653739351965	-0.230653739351965	5.03691638738145	-0.230653739351965	-0.230653739351965	-0.230653739351965	-0.230653739351965	-0.230653739351965	-0.230653739351965	-0.230653739351965	-0.230653739351965	-0.230653739351965	-0.230653739351965	-0.230653739351965	-0.230653739351965	-0.230653739351965	-0.230653739351965	-0.230653739351965	-0.230653739351965	5.18476871588179	-0.230653739351965	-0.230653739351965	-0.230653739351965	-0.230653739351965	-0.230653739351965	-0.230653739351965	-0.230653739351965	-0.230653739351965	-0.230653739351965	-0.230653739351965	-0.230653739351965	-0.230653739351965	-0.230653739351965	-0.230653739351965	-0.230653739351965	-0.230653739351965	-0.230653739351965	-0.230653739351965	-0.230653739351965	-0.230653739351965	-0.230653739351965	-0.230653739351965	-0.230653739351965	-0.230653739351965	-0.230653739351965	-0.230653739351965	-0.230653739351965	-0.230653739351965	-0.230653739351965	-0.230653739351965	-0.230653739351965	-0.230653739351965	-0.230653739351965	-0.230653739351965	1.94847039096623	-0.230653739351965	-0.230653739351965	-0.230653739351965	-0.230653739351965	-0.230653739351965	-0.230653739351965	-0.230653739351965	-0.230653739351965	-0.230653739351965	-0.230653739351965	-0.230653739351965	-0.230653739351965	-0.230653739351965	-0.230653739351965	-0.230653739351965	-0.230653739351965	-0.230653739351965	4.38063700185472	-0.230653739351965	-0.230653739351965	-0.230653739351965	-0.230653739351965	-0.230653739351965	-0.230653739351965	-0.230653739351965	-0.230653739351965	-0.230653739351965	2.33370392915062	-0.230653739351965	-0.230653739351965	3.65535309025408	-0.230653739351965	-0.230653739351965	-0.230653739351965	-0.230653739351965	-0.230653739351965	-0.230653739351965	-0.230653739351965	-0.230653739351965	-0.230653739351965	-0.230653739351965	-0.230653739351965	-0.230653739351965	-0.230653739351965	1.84194298786649	-0.230653739351965	-0.230653739351965	-0.230653739351965	-0.230653739351965	-0.230653739351965	-0.230653739351965	-0.230653739351965	-0.230653739351965	-0.230653739351965	-0.230653739351965	-0.230653739351965	-0.230653739351965	-0.230653739351965	-0.230653739351965	-0.230653739351965	1.97943748800671	-0.230653739351965	-0.230653739351965	-0.230653739351965	-0.230653739351965	-0.230653739351965	-0.230653739351965	-0.230653739351965	-0.230653739351965	-0.230653739351965	-0.230653739351965	-0.230653739351965	-0.230653739351965	-0.230653739351965	-0.230653739351965	-0.230653739351965	-0.230653739351965	1.95707962159442	-0.230653739351965	-0.230653739351965	-0.230653739351965	-0.230653739351965	-0.230653739351965	-0.230653739351965	-0.230653739351965	-0.230653739351965	1.43450581392128	-0.230653739351965	-0.230653739351965	-0.230653739351965	-0.230653739351965	-0.230653739351965	-0.230653739351965	-0.230653739351965	-0.230653739351965	-0.230653739351965	-0.230653739351965	-0.230653739351965	-0.230653739351965	-0.230653739351965	-0.230653739351965	-0.230653739351965	-0.230653739351965	-0.230653739351965	-0.230653739351965	-0.230653739351965	-0.230653739351965	-0.230653739351965	-0.230653739351965	-0.230653739351965	-0.230653739351965	-0.230653739351965	-0.230653739351965	-0.230653739351965	-0.230653739351965	-0.230653739351965	-0.230653739351965	-0.230653739351965	-0.230653739351965	2.17464925885506	-0.230653739351965	-0.230653739351965	-0.230653739351965	-0.230653739351965	-0.230653739351965	2.56183698792752	-0.230653739351965	-0.230653739351965	-0.230653739351965	-0.230653739351965	-0.230653739351965	-0.230653739351965	-0.230653739351965	-0.230653739351965	-0.230653739351965	-0.230653739351965	-0.230653739351965	-0.230653739351965	-0.230653739351965	-0.230653739351965	-0.230653739351965	-0.230653739351965	-0.230653739351965	-0.230653739351965	-0.230653739351965	-0.230653739351965	-0.230653739351965	-0.230653739351965	-0.230653739351965	-0.230653739351965	-0.230653739351965	-0.230653739351965	-0.230653739351965	-0.230653739351965	-0.230653739351965	-0.230653739351965	-0.230653739351965	-0.230653739351965	-0.230653739351965	-0.230653739351965	-0.230653739351965	-0.230653739351965	-0.230653739351965	1.60285297039546	-0.230653739351965	-0.230653739351965	-0.230653739351965	-0.230653739351965	-0.230653739351965	-0.230653739351965	3.08667455950878	2.33125928367796	-0.230653739351965	-0.230653739351965	-0.230653739351965	-0.230653739351965	3.40877688274186	-0.230653739351965	-0.230653739351965	2.9435545508763	-0.230653739351965	-0.230653739351965	-0.230653739351965	-0.230653739351965	-0.230653739351965	-0.230653739351965	-0.230653739351965	-0.230653739351965	1.10652059657697	-0.230653739351965	1.04285032004375	0.640621932051977	-0.230653739351965	-0.230653739351965	-0.230653739351965	-0.230653739351965	-0.230653739351965	-0.230653739351965	-0.230653739351965	-0.230653739351965	-0.230653739351965	-0.230653739351965	-0.230653739351965	-0.230653739351965	-0.230653739351965	-0.230653739351965	-0.230653739351965	-0.230653739351965	-0.230653739351965	-0.230653739351965	-0.230653739351965	-0.230653739351965	-0.230653739351965	-0.230653739351965	-0.230653739351965	-0.230653739351965	-0.230653739351965	-0.230653739351965	-0.230653739351965	-0.230653739351965	-0.230653739351965	2.16576404319062	-0.230653739351965	-0.230653739351965	-0.230653739351965	-0.230653739351965	-0.230653739351965	-0.230653739351965	-0.230653739351965	-0.230653739351965	-0.230653739351965	2.22999866505883	3.38142571675381	-0.230653739351965	-0.230653739351965	-0.230653739351965	-0.230653739351965	-0.230653739351965	-0.230653739351965	-0.230653739351965	-0.230653739351965	-0.230653739351965	-0.230653739351965	-0.230653739351965	-0.230653739351965	-0.230653739351965	-0.230653739351965	-0.230653739351965	-0.230653739351965	-0.230653739351965	-0.230653739351965	-0.230653739351965	-0.230653739351965	-0.230653739351965	3.10012086885494	-0.230653739351965	-0.230653739351965	-0.230653739351965	2.23731660482387	-0.230653739351965	-0.230653739351965	-0.230653739351965	-0.230653739351965	-0.230653739351965	1.85208349079091	-0.230653739351965	-0.230653739351965	-0.230653739351965	-0.230653739351965	-0.230653739351965	-0.230653739351965	3.16248679147495	-0.230653739351965	-0.230653739351965	2.5667252400347	-0.230653739351965	-0.230653739351965	-0.230653739351965	-0.230653739351965	-0.230653739351965	-0.230653739351965	-0.230653739351965	-0.230653739351965	-0.230653739351965	-0.230653739351965	-0.230653739351965	-0.230653739351965	-0.230653739351965	-0.230653739351965	1.9954172417811	-0.230653739351965	-0.230653739351965	-0.230653739351965	-0.230653739351965	-0.230653739351965	3.82966246730723	-0.230653739351965	-0.230653739351965	-0.230653739351965	-0.230653739351965	-0.230653739351965	-0.230653739351965	-0.230653739351965	-0.230653739351965	-0.230653739351965	-0.230653739351965	-0.230653739351965	2.43368152759881	-0.230653739351965	-0.230653739351965	-0.230653739351965	-0.230653739351965	-0.230653739351965	-0.230653739351965	-0.230653739351965	-0.230653739351965	-0.230653739351965	-0.230653739351965	-0.230653739351965	-0.230653739351965	-0.230653739351965	-0.230653739351965	-0.230653739351965	-0.230653739351965	-0.230653739351965	-0.230653739351965	-0.230653739351965	-0.230653739351965	-0.230653739351965	-0.230653739351965	-0.230653739351965	-0.230653739351965	-0.230653739351965	-0.230653739351965	-0.230653739351965	-0.230653739351965	-0.230653739351965	-0.230653739351965	-0.230653739351965	3.05253137799152	-0.230653739351965	-0.230653739351965	-0.230653739351965	-0.230653739351965	-0.230653739351965	-0.230653739351965	-0.230653739351965	-0.230653739351965	-0.230653739351965	2.47888865709773	2.87408770579792	-0.230653739351965	3.46352816338093	-0.230653739351965	-0.230653739351965	-0.230653739351965	-0.230653739351965	-0.230653739351965	-0.230653739351965	-0.230653739351965	-0.230653739351965	-0.230653739351965	-0.230653739351965	2.48232718634242	-0.230653739351965	-0.230653739351965	-0.230653739351965	1.49659297538214	-0.230653739351965	-0.230653739351965	-0.230653739351965	-0.230653739351965	-0.230653739351965	-0.230653739351965	-0.230653739351965	-0.230653739351965	-0.230653739351965	-0.230653739351965	-0.230653739351965	3.25269150841481	-0.230653739351965	-0.230653739351965	-0.230653739351965	-0.230653739351965	-0.230653739351965	-0.230653739351965	-0.230653739351965	-0.230653739351965	-0.230653739351965	-0.230653739351965	-0.230653739351965	-0.230653739351965	-0.230653739351965	3.29514937939199	-0.230653739351965	-0.230653739351965	-0.230653739351965	-0.230653739351965	-0.230653739351965	-0.230653739351965	-0.230653739351965	-0.230653739351965	-0.230653739351965	-0.230653739351965	-0.230653739351965	-0.230653739351965	2.26184933388753	-0.230653739351965	2.60045122167662	-0.230653739351965	-0.230653739351965	-0.230653739351965	-0.230653739351965	-0.230653739351965	-0.230653739351965	-0.230653739351965	-0.230653739351965	-0.230653739351965	-0.230653739351965	-0.230653739351965	-0.230653739351965	-0.230653739351965	-0.230653739351965	-0.230653739351965	-0.230653739351965	-0.230653739351965	-0.230653739351965	-0.230653739351965	-0.230653739351965	1.2358497733173	1.39819067722657	-0.230653739351965	-0.230653739351965	-0.230653739351965	1.99480988762135	2.22272587509299	-0.230653739351965	-0.230653739351965	-0.230653739351965	-0.230653739351965	-0.230653739351965	-0.230653739351965	-0.230653739351965	-0.230653739351965	-0.230653739351965	-0.230653739351965	-0.230653739351965	-0.230653739351965	-0.230653739351965	-0.230653739351965	-0.230653739351965	-0.230653739351965	-0.230653739351965	-0.230653739351965	-0.230653739351965	-0.230653739351965	-0.230653739351965	-0.230653739351965	-0.230653739351965	2.53312070429419	-0.230653739351965	-0.230653739351965	-0.230653739351965	2.54523055218231	-0.230653739351965	-0.230653739351965	-0.230653739351965	-0.230653739351965	-0.230653739351965	-0.230653739351965	-0.230653739351965	2.05152330768243	2.10157533951032	-0.230653739351965	-0.230653739351965	-0.230653739351965	-0.230653739351965	-0.230653739351965	-0.230653739351965	-0.230653739351965	1.29452967054067	-0.230653739351965	-0.230653739351965	-0.230653739351965	2.1888286980772	1.36675225580844	-0.230653739351965	-0.230653739351965	-0.230653739351965	-0.230653739351965	-0.230653739351965	-0.230653739351965	1.37277024985621	-0.230653739351965	0.809884151922132	-0.230653739351965	0.617234383317587	-0.230653739351965	-0.230653739351965	-0.230653739351965	-0.230653739351965	-0.230653739351965	-0.230653739351965	-0.230653739351965	-0.230653739351965	-0.230653739351965	-0.230653739351965	-0.230653739351965	-0.230653739351965	-0.230653739351965	-0.230653739351965	-0.230653739351965	-0.230653739351965	-0.230653739351965	-0.230653739351965	-0.230653739351965	-0.230653739351965	-0.230653739351965	-0.230653739351965	-0.230653739351965	-0.230653739351965	-0.230653739351965	-0.230653739351965	-0.230653739351965	-0.230653739351965	-0.230653739351965	-0.230653739351965	-0.230653739351965	-0.230653739351965	-0.230653739351965	-0.230653739351965	-0.230653739351965	-0.230653739351965	-0.230653739351965	-0.230653739351965	-0.230653739351965	-0.230653739351965	-0.230653739351965	-0.230653739351965	-0.230653739351965	-0.230653739351965	-0.230653739351965	-0.230653739351965	-0.230653739351965	-0.230653739351965	-0.230653739351965	-0.230653739351965	-0.230653739351965	-0.230653739351965	-0.230653739351965	-0.230653739351965	-0.230653739351965	5.53038937702579	-0.230653739351965	-0.230653739351965	-0.230653739351965	-0.230653739351965	-0.230653739351965	-0.230653739351965	-0.230653739351965	-0.230653739351965	-0.230653739351965	-0.230653739351965	-0.230653739351965	-0.230653739351965	-0.230653739351965	-0.230653739351965	-0.230653739351965	-0.230653739351965	-0.230653739351965	-0.230653739351965	-0.230653739351965	-0.230653739351965	-0.230653739351965	-0.230653739351965	-0.230653739351965	-0.230653739351965	-0.230653739351965	-0.230653739351965	-0.230653739351965	-0.230653739351965	-0.230653739351965	-0.230653739351965	-0.230653739351965	-0.230653739351965	-0.230653739351965	-0.230653739351965	-0.230653739351965	-0.230653739351965	-0.230653739351965	-0.230653739351965	-0.230653739351965	-0.230653739351965	-0.230653739351965	-0.230653739351965	-0.230653739351965	-0.230653739351965	-0.230653739351965	-0.230653739351965	-0.230653739351965	-0.230653739351965	-0.230653739351965	-0.230653739351965	-0.230653739351965	-0.230653739351965	-0.230653739351965	-0.230653739351965	-0.230653739351965	-0.230653739351965	-0.230653739351965	-0.230653739351965	-0.230653739351965	-0.230653739351965	-0.230653739351965	-0.230653739351965	-0.230653739351965	-0.230653739351965	-0.230653739351965	-0.230653739351965	-0.230653739351965	-0.230653739351965	-0.230653739351965	-0.230653739351965	-0.230653739351965	-0.230653739351965	-0.230653739351965	-0.230653739351965	-0.230653739351965	-0.230653739351965	-0.230653739351965	-0.230653739351965	-0.230653739351965	-0.230653739351965	-0.230653739351965	-0.230653739351965	-0.230653739351965	-0.230653739351965	-0.230653739351965	-0.230653739351965	-0.230653739351965	-0.230653739351965	-0.230653739351965	-0.230653739351965	-0.230653739351965	-0.230653739351965	-0.230653739351965	-0.230653739351965	-0.230653739351965	-0.230653739351965	-0.230653739351965	-0.230653739351965	-0.230653739351965	-0.230653739351965	-0.230653739351965	-0.230653739351965	-0.230653739351965	-0.230653739351965	-0.230653739351965	-0.230653739351965	5.57809618754346	-0.230653739351965	-0.230653739351965	-0.230653739351965	-0.230653739351965	-0.230653739351965	-0.230653739351965	-0.230653739351965	-0.230653739351965	-0.230653739351965	-0.230653739351965	-0.230653739351965	-0.230653739351965	-0.230653739351965	-0.230653739351965	-0.230653739351965	-0.230653739351965	-0.230653739351965	-0.230653739351965	-0.230653739351965	-0.230653739351965	-0.230653739351965	-0.230653739351965	-0.230653739351965	-0.230653739351965	-0.230653739351965	-0.230653739351965	-0.230653739351965	-0.230653739351965	-0.230653739351965	-0.230653739351965	-0.230653739351965	-0.230653739351965	-0.230653739351965	5.47027488519634	-0.230653739351965	5.44019226255599	-0.230653739351965	-0.230653739351965	-0.230653739351965	-0.230653739351965	-0.230653739351965	-0.230653739351965	-0.230653739351965	-0.230653739351965	-0.230653739351965	-0.230653739351965	-0.230653739351965	5.66990665390718	-0.230653739351965	-0.230653739351965	-0.230653739351965	-0.230653739351965	-0.230653739351965	-0.230653739351965	-0.230653739351965	-0.230653739351965	-0.230653739351965	-0.230653739351965	-0.230653739351965	-0.230653739351965	-0.230653739351965	-0.230653739351965	-0.230653739351965	-0.230653739351965	-0.230653739351965	-0.230653739351965	-0.230653739351965	-0.230653739351965	-0.230653739351965	-0.230653739351965	-0.230653739351965	-0.230653739351965	-0.230653739351965	-0.230653739351965	-0.230653739351965	-0.230653739351965	-0.230653739351965	-0.230653739351965	-0.230653739351965	-0.230653739351965	-0.230653739351965	-0.230653739351965	-0.230653739351965	-0.230653739351965	-0.230653739351965	-0.230653739351965	-0.230653739351965	-0.230653739351965	-0.230653739351965	-0.230653739351965	-0.230653739351965	-0.230653739351965	-0.230653739351965	-0.230653739351965	-0.230653739351965	-0.230653739351965	-0.230653739351965	-0.230653739351965	-0.230653739351965	-0.230653739351965	-0.230653739351965	-0.230653739351965	-0.230653739351965	-0.230653739351965	-0.230653739351965	-0.230653739351965	-0.230653739351965	-0.230653739351965	-0.230653739351965	-0.230653739351965	-0.230653739351965	-0.230653739351965	-0.230653739351965	-0.230653739351965	-0.230653739351965	-0.230653739351965	-0.230653739351965	-0.230653739351965	-0.230653739351965	-0.230653739351965	-0.230653739351965	-0.230653739351965	-0.230653739351965	-0.230653739351965	-0.230653739351965	-0.230653739351965	-0.230653739351965	-0.230653739351965	-0.230653739351965	-0.230653739351965	-0.230653739351965	-0.230653739351965	-0.230653739351965	-0.230653739351965	-0.230653739351965	-0.230653739351965	-0.230653739351965	-0.230653739351965	-0.230653739351965	-0.230653739351965	-0.230653739351965	-0.230653739351965	-0.230653739351965	-0.230653739351965	-0.230653739351965	-0.230653739351965	-0.230653739351965	-0.230653739351965	-0.230653739351965	-0.230653739351965	-0.230653739351965	-0.230653739351965	-0.230653739351965	-0.230653739351965	-0.230653739351965	-0.230653739351965	-0.230653739351965	-0.230653739351965	4.62469159828248	-0.230653739351965	-0.230653739351965	-0.230653739351965	-0.230653739351965	-0.230653739351965	-0.230653739351965	-0.230653739351965	-0.230653739351965	-0.230653739351965	-0.230653739351965	-0.230653739351965	-0.230653739351965	-0.230653739351965	-0.230653739351965	-0.230653739351965	-0.230653739351965	-0.230653739351965	-0.230653739351965	-0.230653739351965	-0.230653739351965	-0.230653739351965	-0.230653739351965	-0.230653739351965	-0.230653739351965	-0.230653739351965	-0.230653739351965	-0.230653739351965	-0.230653739351965	-0.230653739351965	-0.230653739351965	-0.230653739351965	-0.230653739351965	-0.230653739351965	-0.230653739351965	-0.230653739351965	-0.230653739351965	-0.230653739351965	-0.230653739351965	-0.230653739351965	-0.230653739351965	-0.230653739351965	-0.230653739351965	-0.230653739351965	-0.230653739351965	-0.230653739351965	-0.230653739351965	-0.230653739351965	-0.230653739351965	-0.230653739351965	-0.230653739351965	-0.230653739351965	-0.230653739351965	-0.230653739351965	-0.230653739351965	-0.230653739351965	6.71591023165778	-0.230653739351965	7.09692400826172	7.87021941222161	7.47106506123605	9.69669066792126	6.9157440923521	6.80562210216895	6.96374868733205	6.37111384707368	9.05614132406769	9.49517025326367	7.09461073997902	6.97920637645253	7.23460909999163	6.45488701517387	7.03289478157944	4.79569791201733	3.97644240120896	5.15292778622685	5.20948945750866	6.12172302161172	5.12049459635702	5.71247706214566	4.97965434896334	-0.230653739351965	6.80562210216895	5.9374415939363	6.05669021519854	6.77469258880339	6.35886949863049	4.92195344473275	7.6239272699486	5.53910486492087	5.98354731933577	4.66721012208758	-0.230653739351965	-0.230653739351965	-0.230653739351965	-0.230653739351965	-0.230653739351965	-0.230653739351965	-0.230653739351965	-0.230653739351965	-0.230653739351965	-0.230653739351965	-0.230653739351965	-0.230653739351965	-0.230653739351965	-0.230653739351965	-0.230653739351965	-0.230653739351965	5.52170622631428	-0.230653739351965	-0.230653739351965	-0.230653739351965	-0.230653739351965	-0.230653739351965	-0.230653739351965	-0.230653739351965	-0.230653739351965	-0.230653739351965	-0.230653739351965	-0.230653739351965	-0.230653739351965	-0.230653739351965	-0.230653739351965	-0.230653739351965	-0.230653739351965	-0.230653739351965	-0.230653739351965	-0.230653739351965	-0.230653739351965	-0.230653739351965	-0.230653739351965	-0.230653739351965	-0.230653739351965	-0.230653739351965	-0.230653739351965	-0.230653739351965	-0.230653739351965	-0.230653739351965	-0.230653739351965	-0.230653739351965	-0.230653739351965	-0.230653739351965	-0.230653739351965	-0.230653739351965	-0.230653739351965	-0.230653739351965	-0.230653739351965	-0.230653739351965	-0.230653739351965	-0.230653739351965	-0.230653739351965	-0.230653739351965	-0.230653739351965	-0.230653739351965	-0.230653739351965	-0.230653739351965	-0.230653739351965	-0.230653739351965	-0.230653739351965	-0.230653739351965	-0.230653739351965	-0.230653739351965	-0.230653739351965	-0.230653739351965	-0.230653739351965	-0.230653739351965	-0.230653739351965	-0.230653739351965	-0.230653739351965	-0.230653739351965	-0.230653739351965	-0.230653739351965	-0.230653739351965	-0.230653739351965	-0.230653739351965	-0.230653739351965	-0.230653739351965	7.06243255721857	-0.230653739351965	-0.230653739351965	-0.230653739351965	-0.230653739351965	-0.230653739351965	5.23776503577068	-0.230653739351965	-0.230653739351965	-0.230653739351965	-0.230653739351965	-0.230653739351965	-0.230653739351965	-0.230653739351965	-0.230653739351965	-0.230653739351965	-0.230653739351965	-0.230653739351965	-0.230653739351965	-0.230653739351965	-0.230653739351965	-0.230653739351965	-0.230653739351965	-0.230653739351965	-0.230653739351965	-0.230653739351965	-0.230653739351965	-0.230653739351965	-0.230653739351965	-0.230653739351965	-0.230653739351965	-0.230653739351965	-0.230653739351965	-0.230653739351965	5.25534282252918	-0.230653739351965	-0.230653739351965	-0.230653739351965	-0.230653739351965	-0.230653739351965	-0.230653739351965	-0.230653739351965	-0.230653739351965	-0.230653739351965	-0.230653739351965	-0.230653739351965	-0.230653739351965	-0.230653739351965	-0.230653739351965	-0.230653739351965	-0.230653739351965	-0.230653739351965	-0.230653739351965	4.62551702024406	-0.230653739351965	3.69436375370802	-0.230653739351965	-0.230653739351965	-0.230653739351965	-0.230653739351965	-0.230653739351965	-0.230653739351965	-0.230653739351965	-0.230653739351965	-0.230653739351965	-0.230653739351965	-0.230653739351965	-0.230653739351965	-0.230653739351965	-0.230653739351965	-0.230653739351965	-0.230653739351965	-0.230653739351965	-0.230653739351965	-0.230653739351965	-0.230653739351965	-0.230653739351965	-0.230653739351965	-0.230653739351965	-0.230653739351965	-0.230653739351965	-0.230653739351965	-0.230653739351965	-0.230653739351965	-0.230653739351965	-0.230653739351965	-0.230653739351965	-0.230653739351965	-0.230653739351965	-0.230653739351965	-0.230653739351965	-0.230653739351965	-0.230653739351965	-0.230653739351965	-0.230653739351965	-0.230653739351965	-0.230653739351965	-0.230653739351965	-0.230653739351965	-0.230653739351965	-0.230653739351965	-0.230653739351965	-0.230653739351965	-0.230653739351965	-0.230653739351965	-0.230653739351965	-0.230653739351965	-0.230653739351965	-0.230653739351965	-0.230653739351965	-0.230653739351965	-0.230653739351965	-0.230653739351965	-0.230653739351965	-0.230653739351965	-0.230653739351965	-0.230653739351965	-0.230653739351965	-0.230653739351965	-0.230653739351965	-0.230653739351965	-0.230653739351965	-0.230653739351965	-0.230653739351965	-0.230653739351965	-0.230653739351965	-0.230653739351965	-0.230653739351965	-0.230653739351965	-0.230653739351965	-0.230653739351965	-0.230653739351965	-0.230653739351965	-0.230653739351965	-0.230653739351965	-0.230653739351965	-0.230653739351965	-0.230653739351965	-0.230653739351965	-0.230653739351965	5.68312832182271	-0.230653739351965	-0.230653739351965	-0.230653739351965	-0.230653739351965	-0.230653739351965	-0.230653739351965	4.46743252773556	-0.230653739351965	-0.230653739351965	-0.230653739351965	-0.230653739351965	-0.230653739351965	-0.230653739351965	-0.230653739351965	4.90776417024378	4.13573718819989	3.32272311407209	3.14300166131116	5.95221969814466	5.15292778622685	5.73134326434138	-0.230653739351965	4.15588301674183	5.89798209331155	4.92955914862846	4.74353744909411	5.43303014191579	5.08341324078276	5.31116745468382	5.79857020720595	4.58545206866506	4.22031006456664	4.79033468701922	7.23785820468385	4.51382809614409	-0.230653739351965	4.19481529332895	5.78608049177064	6.24124327141535	5.45097712825221	6.5983402717646	6.43143919115001	6.42964439173287	5.9300859359962	6.94619198349682	4.81819078671413	6.8264456790938	-0.230653739351965	6.7665058617808	6.0799994937147	5.17729864016856	6.23292919568113	-0.230653739351965	4.66468494840785	6.39224237378637	5.8864121563091	5.25534282252918	4.56771268649577	6.71992207866855	5.4413881055983	5.20086010910185	4.96508541247357	4.93528094163647	6.86010937284588	6.41979548451277	5.06510225752868	7.59322709067634	5.92421733136103	6.11142382305546	5.6293813177325	5.16031698656482	5.07017347901968	4.69007456714616	4.59682047663661	5.69775751324903	6.50798038223378	7.16251640687338	6.28323100555011	5.776410906421	6.28662045605045	4.29814667588759	5.65413716621939	4.53821805546872	6.60409409483626	5.38934747618591	5.9081511306292	4.19948667668565	6.04896905554696	4.00157432522347	4.58464242281133	-0.230653739351965	-0.230653739351965	-0.230653739351965	-0.230653739351965	-0.230653739351965	-0.230653739351965	-0.230653739351965	-0.230653739351965	-0.230653739351965	-0.230653739351965	-0.230653739351965	-0.230653739351965	-0.230653739351965	-0.230653739351965	-0.230653739351965	-0.230653739351965	-0.230653739351965	-0.230653739351965	-0.230653739351965	-0.230653739351965	-0.230653739351965	-0.230653739351965	-0.230653739351965	-0.230653739351965	-0.230653739351965	-0.230653739351965	-0.230653739351965	-0.230653739351965	-0.230653739351965	-0.230653739351965	-0.230653739351965	-0.230653739351965	-0.230653739351965	-0.230653739351965	-0.230653739351965	-0.230653739351965	-0.230653739351965	-0.230653739351965	-0.230653739351965	-0.230653739351965	-0.230653739351965	-0.230653739351965	-0.230653739351965	-0.230653739351965	-0.230653739351965	-0.230653739351965	-0.230653739351965	-0.230653739351965	-0.230653739351965	-0.230653739351965	-0.230653739351965	-0.230653739351965	-0.230653739351965	-0.230653739351965	-0.230653739351965	-0.230653739351965	-0.230653739351965	-0.230653739351965	-0.230653739351965	-0.230653739351965	-0.230653739351965	-0.230653739351965	-0.230653739351965	-0.230653739351965	-0.230653739351965	-0.230653739351965	-0.230653739351965	-0.230653739351965	-0.230653739351965	-0.230653739351965	-0.230653739351965	-0.230653739351965	-0.230653739351965	-0.230653739351965	-0.230653739351965	4.73047821229437	4.95639045445218	3.9883679337501	4.00760809413997	-0.230653739351965	-0.230653739351965	-0.230653739351965	-0.230653739351965	-0.230653739351965	-0.230653739351965	-0.230653739351965	-0.230653739351965	-0.230653739351965	-0.230653739351965	-0.230653739351965	-0.230653739351965	-0.230653739351965	-0.230653739351965	-0.230653739351965	-0.230653739351965	-0.230653739351965	-0.230653739351965	-0.230653739351965	-0.230653739351965	-0.230653739351965	-0.230653739351965	-0.230653739351965	-0.230653739351965	-0.230653739351965	-0.230653739351965	-0.230653739351965	-0.230653739351965	-0.230653739351965	-0.230653739351965	-0.230653739351965	-0.230653739351965	-0.230653739351965	-0.230653739351965	-0.230653739351965	-0.230653739351965	-0.230653739351965	-0.230653739351965	-0.230653739351965	5.02892895777421	-0.230653739351965	-0.230653739351965	-0.230653739351965	-0.230653739351965	-0.230653739351965	-0.230653739351965	-0.230653739351965	-0.230653739351965	-0.230653739351965	-0.230653739351965	-0.230653739351965	-0.230653739351965	-0.230653739351965	-0.230653739351965	-0.230653739351965	-0.230653739351965	-0.230653739351965	-0.230653739351965	-0.230653739351965	-0.230653739351965	-0.230653739351965	-0.230653739351965	-0.230653739351965	-0.230653739351965	-0.230653739351965	-0.230653739351965	-0.230653739351965	-0.230653739351965	-0.230653739351965	-0.230653739351965	-0.230653739351965	-0.230653739351965	-0.230653739351965	-0.230653739351965	-0.230653739351965	-0.230653739351965	-0.230653739351965	-0.230653739351965	-0.230653739351965	5.3179593080831	5.46543539198995	-0.230653739351965	-0.230653739351965	-0.230653739351965	-0.230653739351965	-0.230653739351965	-0.230653739351965	-0.230653739351965	-0.230653739351965	-0.230653739351965	-0.230653739351965	-0.230653739351965	-0.230653739351965	-0.230653739351965	-0.230653739351965	-0.230653739351965	-0.230653739351965	-0.230653739351965	-0.230653739351965	-0.230653739351965	-0.230653739351965	-0.230653739351965	-0.230653739351965	-0.230653739351965	-0.230653739351965	-0.230653739351965	-0.230653739351965	-0.230653739351965	-0.230653739351965	6.84743510941036	-0.230653739351965	-0.230653739351965	-0.230653739351965	-0.230653739351965	-0.230653739351965	-0.230653739351965	-0.230653739351965	-0.230653739351965	-0.230653739351965	-0.230653739351965	-0.230653739351965	6.39224237378637	6.4422345474567	-0.230653739351965	-0.230653739351965	-0.230653739351965	5.20732901965449	-0.230653739351965	-0.230653739351965	-0.230653739351965	-0.230653739351965	-0.230653739351965	-0.230653739351965	-0.230653739351965	-0.230653739351965	-0.230653739351965	-0.230653739351965	-0.230653739351965	-0.230653739351965	-0.230653739351965	-0.230653739351965	-0.230653739351965	-0.230653739351965	-0.230653739351965	-0.230653739351965	-0.230653739351965	-0.230653739351965	-0.230653739351965	-0.230653739351965	-0.230653739351965	-0.230653739351965	-0.230653739351965	-0.230653739351965	-0.230653739351965	-0.230653739351965	-0.230653739351965	-0.230653739351965	-0.230653739351965	-0.230653739351965	-0.230653739351965	-0.230653739351965	-0.230653739351965	5.9300859359962	-0.230653739351965	-0.230653739351965	-0.230653739351965	-0.230653739351965	-0.230653739351965	-0.230653739351965	-0.230653739351965	-0.230653739351965	-0.230653739351965	-0.230653739351965	-0.230653739351965	-0.230653739351965	-0.230653739351965	-0.230653739351965	-0.230653739351965	-0.230653739351965	-0.230653739351965	-0.230653739351965	-0.230653739351965	-0.230653739351965	3.50089392817655	-0.230653739351965	-0.230653739351965	-0.230653739351965	-0.230653739351965	-0.230653739351965	-0.230653739351965	-0.230653739351965	-0.230653739351965	-0.230653739351965	-0.230653739351965	-0.230653739351965	-0.230653739351965	-0.230653739351965	-0.230653739351965	-0.230653739351965	-0.230653739351965	-0.230653739351965	-0.230653739351965	-0.230653739351965	-0.230653739351965	-0.230653739351965	-0.230653739351965	-0.230653739351965	-0.230653739351965	-0.230653739351965	-0.230653739351965	-0.230653739351965	-0.230653739351965	-0.230653739351965	4.56690995906089	-0.230653739351965	-0.230653739351965	-0.230653739351965	-0.230653739351965	-0.230653739351965	-0.230653739351965	-0.230653739351965	4.12928325774379	-0.230653739351965	-0.230653739351965	-0.230653739351965	-0.230653739351965	-0.230653739351965	-0.230653739351965	-0.230653739351965	-0.230653739351965	-0.230653739351965	-0.230653739351965	-0.230653739351965	-0.230653739351965	-0.230653739351965	5.50443610601534	-0.230653739351965	-0.230653739351965	-0.230653739351965	-0.230653739351965	-0.230653739351965	-0.230653739351965	-0.230653739351965	-0.230653739351965	-0.230653739351965	-0.230653739351965	-0.230653739351965	-0.230653739351965	-0.230653739351965	-0.230653739351965	-0.230653739351965	-0.230653739351965	-0.230653739351965	-0.230653739351965	-0.230653739351965	-0.230653739351965	-0.230653739351965	-0.230653739351965	-0.230653739351965	-0.230653739351965	-0.230653739351965	-0.230653739351965	-0.230653739351965	-0.230653739351965	-0.230653739351965	-0.230653739351965	-0.230653739351965	-0.230653739351965	-0.230653739351965	-0.230653739351965	-0.230653739351965	-0.230653739351965	-0.230653739351965	-0.230653739351965	5.9850491468931	-0.230653739351965	-0.230653739351965	-0.230653739351965	-0.230653739351965	-0.230653739351965	-0.230653739351965	-0.230653739351965	-0.230653739351965	-0.230653739351965	-0.230653739351965	-0.230653739351965	-0.230653739351965	-0.230653739351965	-0.230653739351965	-0.230653739351965	-0.230653739351965	-0.230653739351965	-0.230653739351965	-0.230653739351965	-0.230653739351965	-0.230653739351965	-0.230653739351965	-0.230653739351965	-0.230653739351965	-0.230653739351965	-0.230653739351965	-0.230653739351965	-0.230653739351965	-0.230653739351965	-0.230653739351965	-0.230653739351965	-0.230653739351965	-0.230653739351965	-0.230653739351965	-0.230653739351965	-0.230653739351965	-0.230653739351965	-0.230653739351965	-0.230653739351965	-0.230653739351965	-0.230653739351965	-0.230653739351965	-0.230653739351965	-0.230653739351965	-0.230653739351965	-0.230653739351965	-0.230653739351965	-0.230653739351965	-0.230653739351965	-0.230653739351965	-0.230653739351965	-0.230653739351965	-0.230653739351965	-0.230653739351965	-0.230653739351965	-0.230653739351965	-0.230653739351965	-0.230653739351965	-0.230653739351965	-0.230653739351965	-0.230653739351965	-0.230653739351965	-0.230653739351965	-0.230653739351965	-0.230653739351965	-0.230653739351965	-0.230653739351965	-0.230653739351965	-0.230653739351965	-0.230653739351965	-0.230653739351965	-0.230653739351965	-0.230653739351965	-0.230653739351965	-0.230653739351965	-0.230653739351965	-0.230653739351965	-0.230653739351965	-0.230653739351965	-0.230653739351965	-0.230653739351965	-0.230653739351965	-0.230653739351965	-0.230653739351965	-0.230653739351965	-0.230653739351965	-0.230653739351965	-0.230653739351965	-0.230653739351965	-0.230653739351965	-0.230653739351965	-0.230653739351965	-0.230653739351965	-0.230653739351965	-0.230653739351965	-0.230653739351965	-0.230653739351965	-0.230653739351965	-0.230653739351965	-0.230653739351965	-0.230653739351965	-0.230653739351965	-0.230653739351965	-0.230653739351965	-0.230653739351965	-0.230653739351965	-0.230653739351965	-0.230653739351965	-0.230653739351965	-0.230653739351965	-0.230653739351965	-0.230653739351965	-0.230653739351965	-0.230653739351965	-0.230653739351965	-0.230653739351965	-0.230653739351965	-0.230653739351965	-0.230653739351965	-0.230653739351965	-0.230653739351965	-0.230653739351965	-0.230653739351965	-0.230653739351965	-0.230653739351965	-0.230653739351965	-0.230653739351965	-0.230653739351965	-0.230653739351965	-0.230653739351965	-0.230653739351965	-0.230653739351965	-0.230653739351965	-0.230653739351965	-0.230653739351965	-0.230653739351965	-0.230653739351965	-0.230653739351965	-0.230653739351965	-0.230653739351965	-0.230653739351965	-0.230653739351965	-0.230653739351965	-0.230653739351965	-0.230653739351965	-0.230653739351965	-0.230653739351965	-0.230653739351965	-0.230653739351965	-0.230653739351965	-0.230653739351965	5.60616496285984	-0.230653739351965	-0.230653739351965	-0.230653739351965	-0.230653739351965	-0.230653739351965	-0.230653739351965	-0.230653739351965	-0.230653739351965	-0.230653739351965	-0.230653739351965	-0.230653739351965	-0.230653739351965	-0.230653739351965	-0.230653739351965	-0.230653739351965	-0.230653739351965	-0.230653739351965	-0.230653739351965	-0.230653739351965	-0.230653739351965	-0.230653739351965	-0.230653739351965	-0.230653739351965	-0.230653739351965	-0.230653739351965	-0.230653739351965	-0.230653739351965	-0.230653739351965	-0.230653739351965	-0.230653739351965	-0.230653739351965	-0.230653739351965	-0.230653739351965	-0.230653739351965	-0.230653739351965	-0.230653739351965	-0.230653739351965	-0.230653739351965	-0.230653739351965	-0.230653739351965	-0.230653739351965	-0.230653739351965	-0.230653739351965	-0.230653739351965	-0.230653739351965	-0.230653739351965	-0.230653739351965	-0.230653739351965	-0.230653739351965	-0.230653739351965	-0.230653739351965	-0.230653739351965	-0.230653739351965	-0.230653739351965	-0.230653739351965	-0.230653739351965	-0.230653739351965	-0.230653739351965	-0.230653739351965	-0.230653739351965	-0.230653739351965	-0.230653739351965	-0.230653739351965	-0.230653739351965	-0.230653739351965	4.23590457315572	-0.230653739351965	-0.230653739351965	-0.230653739351965	-0.230653739351965	-0.230653739351965	-0.230653739351965	-0.230653739351965	-0.230653739351965	-0.230653739351965	4.36677063903788	-0.230653739351965	-0.230653739351965	-0.230653739351965	-0.230653739351965	-0.230653739351965	-0.230653739351965	-0.230653739351965	-0.230653739351965	-0.230653739351965	-0.230653739351965	-0.230653739351965	-0.230653739351965	-0.230653739351965	-0.230653739351965	-0.230653739351965	-0.230653739351965	-0.230653739351965	-0.230653739351965	-0.230653739351965	-0.230653739351965	-0.230653739351965	-0.230653739351965	-0.230653739351965	-0.230653739351965	3.06776681246173	-0.230653739351965	-0.230653739351965	-0.230653739351965	-0.230653739351965	-0.230653739351965	-0.230653739351965	-0.230653739351965	-0.230653739351965	-0.230653739351965	-0.230653739351965	-0.230653739351965	-0.230653739351965	-0.230653739351965	-0.230653739351965	-0.230653739351965	-0.230653739351965	3.18671905881902	3.20295691422818	2.97136995319184	-0.230653739351965	-0.230653739351965	-0.230653739351965	-0.230653739351965	3.442291276698	-0.230653739351965	2.77433846144334	-0.230653739351965	-0.230653739351965	-0.230653739351965	-0.230653739351965	-0.230653739351965	-0.230653739351965	-0.230653739351965	-0.230653739351965	-0.230653739351965	-0.230653739351965	-0.230653739351965	-0.230653739351965	-0.230653739351965	-0.230653739351965	-0.230653739351965	-0.230653739351965	-0.230653739351965	3.13244206392548	-0.230653739351965	-0.230653739351965	-0.230653739351965	-0.230653739351965	-0.230653739351965	-0.230653739351965	-0.230653739351965	-0.230653739351965	2.43522923859378	-0.230653739351965	-0.230653739351965	-0.230653739351965	-0.230653739351965	-0.230653739351965	-0.230653739351965	2.99373701907886	2.44857330010909	3.11907274763333	-0.230653739351965	-0.230653739351965	-0.230653739351965	-0.230653739351965	-0.230653739351965	-0.230653739351965	-0.230653739351965	-0.230653739351965	-0.230653739351965	2.85104691795069	-0.230653739351965	-0.230653739351965	-0.230653739351965	-0.230653739351965	-0.230653739351965	-0.230653739351965	-0.230653739351965	-0.230653739351965	-0.230653739351965	-0.230653739351965	-0.230653739351965	-0.230653739351965	2.41177576147315	-0.230653739351965	-0.230653739351965	-0.230653739351965	-0.230653739351965	-0.230653739351965	-0.230653739351965	-0.230653739351965	-0.230653739351965	5.30552297794752	-0.230653739351965	-0.230653739351965	-0.230653739351965	-0.230653739351965	-0.230653739351965	-0.230653739351965	-0.230653739351965	-0.230653739351965	-0.230653739351965	-0.230653739351965	-0.230653739351965	-0.230653739351965	-0.230653739351965	-0.230653739351965	-0.230653739351965	-0.230653739351965	-0.230653739351965	-0.230653739351965	-0.230653739351965	-0.230653739351965	-0.230653739351965	-0.230653739351965	-0.230653739351965	-0.230653739351965	-0.230653739351965	-0.230653739351965	-0.230653739351965	-0.230653739351965	-0.230653739351965	-0.230653739351965	-0.230653739351965	-0.230653739351965	-0.230653739351965	-0.230653739351965	-0.230653739351965	-0.230653739351965	-0.230653739351965	-0.230653739351965	-0.230653739351965	-0.230653739351965	-0.230653739351965	-0.230653739351965	-0.230653739351965	-0.230653739351965	-0.230653739351965	-0.230653739351965	-0.230653739351965	-0.230653739351965	-0.230653739351965	-0.230653739351965	-0.230653739351965	-0.230653739351965	-0.230653739351965	-0.230653739351965	-0.230653739351965	-0.230653739351965	-0.230653739351965	-0.230653739351965	-0.230653739351965	-0.230653739351965	-0.230653739351965	-0.230653739351965	-0.230653739351965	-0.230653739351965	-0.230653739351965	-0.230653739351965	-0.230653739351965	-0.230653739351965	-0.230653739351965	-0.230653739351965	-0.230653739351965	-0.230653739351965	-0.230653739351965	3.91620646901269	-0.230653739351965	-0.230653739351965	-0.230653739351965	-0.230653739351965	-0.230653739351965	-0.230653739351965	-0.230653739351965	-0.230653739351965	-0.230653739351965	-0.230653739351965	-0.230653739351965	-0.230653739351965	-0.230653739351965	-0.230653739351965	-0.230653739351965	-0.230653739351965	-0.230653739351965	4.11068863603999	-0.230653739351965	-0.230653739351965	-0.230653739351965	-0.230653739351965	-0.230653739351965	-0.230653739351965	-0.230653739351965	-0.230653739351965	-0.230653739351965	-0.230653739351965	-0.230653739351965	-0.230653739351965	-0.230653739351965	-0.230653739351965	-0.230653739351965	-0.230653739351965	-0.230653739351965	-0.230653739351965	-0.230653739351965	-0.230653739351965	3.53120541632893	-0.230653739351965	-0.230653739351965	-0.230653739351965	-0.230653739351965	-0.230653739351965	-0.230653739351965	-0.230653739351965	-0.230653739351965	-0.230653739351965	-0.230653739351965	-0.230653739351965	-0.230653739351965	-0.230653739351965	-0.230653739351965	-0.230653739351965	-0.230653739351965	-0.230653739351965	-0.230653739351965	-0.230653739351965	-0.230653739351965	-0.230653739351965	-0.230653739351965	-0.230653739351965	-0.230653739351965	-0.230653739351965	-0.230653739351965	-0.230653739351965	-0.230653739351965	-0.230653739351965	-0.230653739351965	-0.230653739351965	-0.230653739351965	-0.230653739351965	-0.230653739351965	-0.230653739351965	-0.230653739351965	-0.230653739351965	-0.230653739351965	-0.230653739351965	-0.230653739351965	-0.230653739351965	-0.230653739351965	-0.230653739351965	-0.230653739351965	-0.230653739351965	-0.230653739351965	-0.230653739351965	-0.230653739351965	-0.230653739351965	-0.230653739351965	-0.230653739351965	-0.230653739351965	-0.230653739351965	5.98655189436885	4.42806206763314	5.0752563396733	6.58877889151374	5.15925989255669	3.99076218578137	-0.230653739351965	-0.230653739351965	-0.230653739351965	-0.230653739351965	-0.230653739351965	-0.230653739351965	-0.230653739351965	-0.230653739351965	-0.230653739351965	-0.230653739351965	-0.230653739351965	-0.230653739351965	-0.230653739351965	-0.230653739351965	-0.230653739351965	-0.230653739351965	-0.230653739351965	-0.230653739351965	-0.230653739351965	-0.230653739351965	-0.230653739351965	-0.230653739351965	-0.230653739351965	-0.230653739351965	-0.230653739351965	-0.230653739351965	-0.230653739351965	-0.230653739351965	-0.230653739351965	-0.230653739351965	-0.230653739351965	-0.230653739351965	-0.230653739351965	-0.230653739351965	-0.230653739351965	-0.230653739351965	-0.230653739351965	-0.230653739351965	-0.230653739351965	-0.230653739351965	-0.230653739351965	-0.230653739351965	-0.230653739351965	-0.230653739351965	-0.230653739351965	-0.230653739351965	-0.230653739351965	-0.230653739351965	-0.230653739351965	-0.230653739351965	-0.230653739351965	-0.230653739351965	-0.230653739351965	-0.230653739351965	-0.230653739351965	-0.230653739351965	-0.230653739351965	-0.230653739351965	-0.230653739351965	-0.230653739351965	-0.230653739351965	-0.230653739351965	-0.230653739351965	-0.230653739351965	-0.230653739351965	-0.230653739351965	-0.230653739351965	-0.230653739351965	-0.230653739351965	-0.230653739351965	-0.230653739351965	-0.230653739351965	-0.230653739351965	-0.230653739351965	-0.230653739351965	-0.230653739351965	-0.230653739351965	-0.230653739351965	-0.230653739351965	-0.230653739351965	-0.230653739351965	-0.230653739351965	-0.230653739351965	-0.230653739351965	4.22368960253355	-0.230653739351965	-0.230653739351965	-0.230653739351965	-0.230653739351965	-0.230653739351965	-0.230653739351965	-0.230653739351965	-0.230653739351965	-0.230653739351965	-0.230653739351965	-0.230653739351965	-0.230653739351965	-0.230653739351965	-0.230653739351965	-0.230653739351965	-0.230653739351965	-0.230653739351965	-0.230653739351965	-0.230653739351965	-0.230653739351965	-0.230653739351965	-0.230653739351965	-0.230653739351965	-0.230653739351965	-0.230653739351965	-0.230653739351965	-0.230653739351965	-0.230653739351965	-0.230653739351965	-0.230653739351965	-0.230653739351965	-0.230653739351965	-0.230653739351965	-0.230653739351965	-0.230653739351965	-0.230653739351965	-0.230653739351965	-0.230653739351965	-0.230653739351965	-0.230653739351965	-0.230653739351965	-0.230653739351965	-0.230653739351965	-0.230653739351965	-0.230653739351965	-0.230653739351965	-0.230653739351965	-0.230653739351965	-0.230653739351965	-0.230653739351965	-0.230653739351965	-0.230653739351965	-0.230653739351965	-0.230653739351965	-0.230653739351965	-0.230653739351965	-0.230653739351965	-0.230653739351965	-0.230653739351965	-0.230653739351965	-0.230653739351965	-0.230653739351965	-0.230653739351965	-0.230653739351965	-0.230653739351965	-0.230653739351965	-0.230653739351965	-0.230653739351965	4.93528094163647	-0.230653739351965	-0.230653739351965	-0.230653739351965	-0.230653739351965	-0.230653739351965	-0.230653739351965	-0.230653739351965	-0.230653739351965	-0.230653739351965	-0.230653739351965	-0.230653739351965	-0.230653739351965	-0.230653739351965	-0.230653739351965	-0.230653739351965	-0.230653739351965	-0.230653739351965	-0.230653739351965	-0.230653739351965	-0.230653739351965	-0.230653739351965	-0.230653739351965	-0.230653739351965	-0.230653739351965	-0.230653739351965	-0.230653739351965	-0.230653739351965	-0.230653739351965	-0.230653739351965	-0.230653739351965	-0.230653739351965	-0.230653739351965	-0.230653739351965	-0.230653739351965	-0.230653739351965	-0.230653739351965	-0.230653739351965	-0.230653739351965	-0.230653739351965	-0.230653739351965	-0.230653739351965	-0.230653739351965	-0.230653739351965	-0.230653739351965	-0.230653739351965	-0.230653739351965	-0.230653739351965	-0.230653739351965	-0.230653739351965	-0.230653739351965	-0.230653739351965	-0.230653739351965	-0.230653739351965	-0.230653739351965	-0.230653739351965	-0.230653739351965	-0.230653739351965	-0.230653739351965	-0.230653739351965	-0.230653739351965	-0.230653739351965	-0.230653739351965	-0.230653739351965	-0.230653739351965	3.37761545853681	-0.230653739351965	-0.230653739351965	-0.230653739351965	-0.230653739351965	-0.230653739351965	-0.230653739351965	-0.230653739351965	-0.230653739351965	-0.230653739351965	-0.230653739351965	-0.230653739351965	-0.230653739351965	-0.230653739351965	-0.230653739351965	-0.230653739351965	-0.230653739351965	-0.230653739351965	-0.230653739351965	-0.230653739351965	-0.230653739351965	-0.230653739351965	-0.230653739351965	-0.230653739351965	-0.230653739351965	-0.230653739351965	-0.230653739351965	-0.230653739351965	-0.230653739351965	-0.230653739351965	-0.230653739351965	-0.230653739351965	-0.230653739351965	-0.230653739351965	-0.230653739351965	-0.230653739351965	-0.230653739351965	-0.230653739351965	-0.230653739351965	-0.230653739351965	-0.230653739351965	-0.230653739351965	-0.230653739351965	-0.230653739351965	-0.230653739351965	-0.230653739351965	-0.230653739351965	-0.230653739351965	-0.230653739351965	-0.230653739351965	-0.230653739351965	-0.230653739351965	-0.230653739351965	-0.230653739351965	-0.230653739351965	-0.230653739351965	-0.230653739351965	-0.230653739351965	-0.230653739351965	-0.230653739351965	-0.230653739351965	-0.230653739351965	-0.230653739351965	-0.230653739351965	-0.230653739351965	-0.230653739351965	-0.230653739351965	-0.230653739351965	-0.230653739351965	-0.230653739351965	-0.230653739351965	-0.230653739351965	-0.230653739351965	-0.230653739351965	-0.230653739351965	-0.230653739351965	-0.230653739351965	-0.230653739351965	-0.230653739351965	-0.230653739351965	-0.230653739351965	-0.230653739351965	-0.230653739351965	-0.230653739351965	-0.230653739351965	-0.230653739351965	-0.230653739351965	-0.230653739351965	-0.230653739351965	-0.230653739351965	-0.230653739351965	-0.230653739351965	-0.230653739351965	-0.230653739351965	-0.230653739351965	-0.230653739351965	-0.230653739351965	-0.230653739351965	-0.230653739351965	-0.230653739351965	-0.230653739351965	-0.230653739351965	-0.230653739351965	-0.230653739351965	-0.230653739351965	-0.230653739351965	-0.230653739351965	-0.230653739351965	-0.230653739351965	-0.230653739351965	-0.230653739351965	-0.230653739351965	-0.230653739351965	-0.230653739351965	-0.230653739351965	-0.230653739351965	-0.230653739351965	-0.230653739351965	-0.230653739351965	-0.230653739351965	-0.230653739351965	4.04854077016853	-0.230653739351965	-0.230653739351965	-0.230653739351965	-0.230653739351965	-0.230653739351965	-0.230653739351965	-0.230653739351965	-0.230653739351965	-0.230653739351965	-0.230653739351965	-0.230653739351965	-0.230653739351965	-0.230653739351965	-0.230653739351965	4.39018010191069	-0.230653739351965	-0.230653739351965	-0.230653739351965	-0.230653739351965	-0.230653739351965	-0.230653739351965	-0.230653739351965	-0.230653739351965	-0.230653739351965	-0.230653739351965	-0.230653739351965	-0.230653739351965	-0.230653739351965	-0.230653739351965	-0.230653739351965	-0.230653739351965	-0.230653739351965	-0.230653739351965	-0.230653739351965	-0.230653739351965	-0.230653739351965	-0.230653739351965	-0.230653739351965	-0.230653739351965	-0.230653739351965	-0.230653739351965	-0.230653739351965	-0.230653739351965	-0.230653739351965	-0.230653739351965	-0.230653739351965	-0.230653739351965	-0.230653739351965	-0.230653739351965	-0.230653739351965	-0.230653739351965	-0.230653739351965	2.05200319118968	-0.230653739351965	-0.230653739351965	-0.230653739351965	-0.230653739351965	2.58026165165546	-0.230653739351965	-0.230653739351965	-0.230653739351965	-0.230653739351965	-0.230653739351965	-0.230653739351965	-0.230653739351965	-0.230653739351965	-0.230653739351965	-0.230653739351965	-0.230653739351965	-0.230653739351965	-0.230653739351965	-0.230653739351965	-0.230653739351965	-0.230653739351965	-0.230653739351965	-0.230653739351965	-0.230653739351965	-0.230653739351965	-0.230653739351965	-0.230653739351965	-0.230653739351965	-0.230653739351965	-0.230653739351965	-0.230653739351965	-0.230653739351965	-0.230653739351965	-0.230653739351965	-0.230653739351965	-0.230653739351965	-0.230653739351965	-0.230653739351965	-0.230653739351965	-0.230653739351965	-0.230653739351965	-0.230653739351965	-0.230653739351965	-0.230653739351965	-0.230653739351965	-0.230653739351965	-0.230653739351965	-0.230653739351965	-0.230653739351965	-0.230653739351965	-0.230653739351965	-0.230653739351965	-0.230653739351965	-0.230653739351965	-0.230653739351965	-0.230653739351965	-0.230653739351965	-0.230653739351965	-0.230653739351965	-0.230653739351965	-0.230653739351965	-0.230653739351965	-0.230653739351965	-0.230653739351965	-0.230653739351965	-0.230653739351965	-0.230653739351965	-0.230653739351965	-0.230653739351965	-0.230653739351965	-0.230653739351965	-0.230653739351965	-0.230653739351965	-0.230653739351965	-0.230653739351965	-0.230653739351965	-0.230653739351965	-0.230653739351965	-0.230653739351965	-0.230653739351965	-0.230653739351965	-0.230653739351965	-0.230653739351965	-0.230653739351965	-0.230653739351965	-0.230653739351965	-0.230653739351965	-0.230653739351965	-0.230653739351965	-0.230653739351965	-0.230653739351965	-0.230653739351965	-0.230653739351965	-0.230653739351965	-0.230653739351965	-0.230653739351965	-0.230653739351965	-0.230653739351965	-0.230653739351965	-0.230653739351965	-0.230653739351965	-0.230653739351965	-0.230653739351965	-0.230653739351965	-0.230653739351965	-0.230653739351965	-0.230653739351965	-0.230653739351965	-0.230653739351965	-0.230653739351965	-0.230653739351965	-0.230653739351965	-0.230653739351965	-0.230653739351965	-0.230653739351965	-0.230653739351965	-0.230653739351965	-0.230653739351965	-0.230653739351965	-0.230653739351965	-0.230653739351965	-0.230653739351965	-0.230653739351965	-0.230653739351965	-0.230653739351965	-0.230653739351965	-0.230653739351965	4.25505844396551	-0.230653739351965	4.45371756748587	4.33502380928617	-0.230653739351965	-0.230653739351965	-0.230653739351965	-0.230653739351965	-0.230653739351965	-0.230653739351965	-0.230653739351965	-0.230653739351965	-0.230653739351965	-0.230653739351965	-0.230653739351965	-0.230653739351965	-0.230653739351965	-0.230653739351965	-0.230653739351965	-0.230653739351965	-0.230653739351965	-0.230653739351965	-0.230653739351965	-0.230653739351965	-0.230653739351965	-0.230653739351965	-0.230653739351965	-0.230653739351965	-0.230653739351965	-0.230653739351965	-0.230653739351965	-0.230653739351965	-0.230653739351965	-0.230653739351965	-0.230653739351965	-0.230653739351965	-0.230653739351965	-0.230653739351965	-0.230653739351965	-0.230653739351965	-0.230653739351965	-0.230653739351965	4.39976878487558	-0.230653739351965	-0.230653739351965	5.08647982943145	-0.230653739351965	-0.230653739351965	-0.230653739351965	-0.230653739351965	-0.230653739351965	-0.230653739351965	-0.230653739351965	-0.230653739351965	-0.230653739351965	-0.230653739351965	-0.230653739351965	-0.230653739351965	-0.230653739351965	-0.230653739351965	-0.230653739351965	-0.230653739351965	-0.230653739351965	-0.230653739351965	-0.230653739351965	-0.230653739351965	-0.230653739351965	-0.230653739351965	-0.230653739351965	-0.230653739351965	-0.230653739351965	-0.230653739351965	-0.230653739351965	-0.230653739351965	-0.230653739351965	-0.230653739351965	-0.230653739351965	-0.230653739351965	3.51690097929814	-0.230653739351965	-0.230653739351965	-0.230653739351965	-0.230653739351965	3.228594173316	-0.230653739351965	-0.230653739351965	-0.230653739351965	-0.230653739351965	-0.230653739351965	-0.230653739351965	-0.230653739351965	-0.230653739351965	-0.230653739351965	-0.230653739351965	-0.230653739351965	-0.230653739351965	-0.230653739351965	-0.230653739351965	-0.230653739351965	-0.230653739351965	-0.230653739351965	-0.230653739351965	-0.230653739351965	-0.230653739351965	-0.230653739351965	-0.230653739351965	-0.230653739351965	-0.230653739351965	-0.230653739351965	-0.230653739351965	-0.230653739351965	-0.230653739351965	-0.230653739351965	-0.230653739351965	-0.230653739351965	-0.230653739351965	-0.230653739351965	-0.230653739351965	-0.230653739351965	3.98239566432112	-0.230653739351965	-0.230653739351965	-0.230653739351965	-0.230653739351965	-0.230653739351965	-0.230653739351965	-0.230653739351965	-0.230653739351965	-0.230653739351965	-0.230653739351965	-0.230653739351965	-0.230653739351965	-0.230653739351965	-0.230653739351965	-0.230653739351965	-0.230653739351965	-0.230653739351965	-0.230653739351965	-0.230653739351965	-0.230653739351965	-0.230653739351965	-0.230653739351965	-0.230653739351965	4.71749913930645	-0.230653739351965	-0.230653739351965	-0.230653739351965	-0.230653739351965	4.75843589184523	3.94345073401845	4.36458997000195	4.34291325262827	-0.230653739351965	-0.230653739351965	-0.230653739351965	-0.230653739351965	-0.230653739351965	-0.230653739351965	-0.230653739351965	-0.230653739351965	-0.230653739351965	-0.230653739351965	-0.230653739351965	-0.230653739351965	-0.230653739351965	-0.230653739351965	-0.230653739351965	-0.230653739351965	-0.230653739351965	-0.230653739351965	-0.230653739351965	-0.230653739351965	-0.230653739351965	-0.230653739351965	-0.230653739351965	-0.230653739351965	-0.230653739351965	-0.230653739351965	-0.230653739351965	-0.230653739351965	-0.230653739351965	-0.230653739351965	-0.230653739351965	-0.230653739351965	-0.230653739351965	-0.230653739351965	-0.230653739351965	-0.230653739351965	-0.230653739351965	-0.230653739351965	-0.230653739351965	-0.230653739351965	-0.230653739351965	-0.230653739351965	-0.230653739351965	-0.230653739351965	-0.230653739351965	-0.230653739351965	-0.230653739351965	-0.230653739351965	-0.230653739351965	-0.230653739351965	-0.230653739351965	-0.230653739351965	-0.230653739351965	-0.230653739351965	4.92480246456172	-0.230653739351965	-0.230653739351965	-0.230653739351965	-0.230653739351965	-0.230653739351965	-0.230653739351965	-0.230653739351965	-0.230653739351965	-0.230653739351965	-0.230653739351965	-0.230653739351965	-0.230653739351965	-0.230653739351965	-0.230653739351965	-0.230653739351965	-0.230653739351965	-0.230653739351965	-0.230653739351965	-0.230653739351965	-0.230653739351965	-0.230653739351965	-0.230653739351965	-0.230653739351965	-0.230653739351965	-0.230653739351965	-0.230653739351965	-0.230653739351965	-0.230653739351965	-0.230653739351965	-0.230653739351965	-0.230653739351965	-0.230653739351965	-0.230653739351965	-0.230653739351965	-0.230653739351965	-0.230653739351965	-0.230653739351965	-0.230653739351965	-0.230653739351965	-0.230653739351965	-0.230653739351965	-0.230653739351965	-0.230653739351965	-0.230653739351965	-0.230653739351965	-0.230653739351965	-0.230653739351965	-0.230653739351965	-0.230653739351965	-0.230653739351965	-0.230653739351965	-0.230653739351965	-0.230653739351965	-0.230653739351965	-0.230653739351965	-0.230653739351965	-0.230653739351965	-0.230653739351965	-0.230653739351965	-0.230653739351965	-0.230653739351965	-0.230653739351965	-0.230653739351965	-0.230653739351965	-0.230653739351965	-0.230653739351965	-0.230653739351965	-0.230653739351965	-0.230653739351965	-0.230653739351965	-0.230653739351965	-0.230653739351965	-0.230653739351965	-0.230653739351965	-0.230653739351965	-0.230653739351965	-0.230653739351965	-0.230653739351965	-0.230653739351965	-0.230653739351965	-0.230653739351965	-0.230653739351965	-0.230653739351965	-0.230653739351965	-0.230653739351965	-0.230653739351965	-0.230653739351965	-0.230653739351965	-0.230653739351965	-0.230653739351965	-0.230653739351965	-0.230653739351965	-0.230653739351965	-0.230653739351965	-0.230653739351965	-0.230653739351965	-0.230653739351965	-0.230653739351965	-0.230653739351965	-0.230653739351965	-0.230653739351965	-0.230653739351965	-0.230653739351965	-0.230653739351965	-0.230653739351965	-0.230653739351965	-0.230653739351965	-0.230653739351965	-0.230653739351965	-0.230653739351965	-0.230653739351965	-0.230653739351965	-0.230653739351965	-0.230653739351965	-0.230653739351965	-0.230653739351965	-0.230653739351965	-0.230653739351965	-0.230653739351965	-0.230653739351965	-0.230653739351965	-0.230653739351965	-0.230653739351965	-0.230653739351965	-0.230653739351965	-0.230653739351965	-0.230653739351965	-0.230653739351965	-0.230653739351965	-0.230653739351965	-0.230653739351965	-0.230653739351965	-0.230653739351965	-0.230653739351965	-0.230653739351965	4.44235885681074	-0.230653739351965	-0.230653739351965	-0.230653739351965	-0.230653739351965	-0.230653739351965	-0.230653739351965	-0.230653739351965	-0.230653739351965	-0.230653739351965	-0.230653739351965	-0.230653739351965	-0.230653739351965	-0.230653739351965	-0.230653739351965	-0.230653739351965	-0.230653739351965	-0.230653739351965	-0.230653739351965	-0.230653739351965	-0.230653739351965	-0.230653739351965	-0.230653739351965	-0.230653739351965	-0.230653739351965	-0.230653739351965	-0.230653739351965	-0.230653739351965	-0.230653739351965	-0.230653739351965	-0.230653739351965	-0.230653739351965	-0.230653739351965	-0.230653739351965	-0.230653739351965	-0.230653739351965	-0.230653739351965	-0.230653739351965	-0.230653739351965	-0.230653739351965	-0.230653739351965	-0.230653739351965	-0.230653739351965	-0.230653739351965	-0.230653739351965	-0.230653739351965	-0.230653739351965	-0.230653739351965	-0.230653739351965	-0.230653739351965	-0.230653739351965	-0.230653739351965	-0.230653739351965	-0.230653739351965	-0.230653739351965	-0.230653739351965	-0.230653739351965	-0.230653739351965	-0.230653739351965	3.63137363584316	-0.230653739351965	-0.230653739351965	-0.230653739351965	-0.230653739351965	-0.230653739351965	-0.230653739351965	-0.230653739351965	4.22639745053863	-0.230653739351965	-0.230653739351965	-0.230653739351965	-0.230653739351965	-0.230653739351965	-0.230653739351965	-0.230653739351965	3.9093143113583	-0.230653739351965	-0.230653739351965	-0.230653739351965	-0.230653739351965	-0.230653739351965	-0.230653739351965	-0.230653739351965	-0.230653739351965	-0.230653739351965	-0.230653739351965	-0.230653739351965	-0.230653739351965	-0.230653739351965	-0.230653739351965	-0.230653739351965	-0.230653739351965	-0.230653739351965	-0.230653739351965	-0.230653739351965	3.35827716624124	-0.230653739351965	-0.230653739351965	-0.230653739351965	-0.230653739351965	-0.230653739351965	-0.230653739351965	-0.230653739351965	-0.230653739351965	-0.230653739351965	-0.230653739351965	-0.230653739351965	-0.230653739351965	-0.230653739351965	-0.230653739351965	-0.230653739351965	-0.230653739351965	-0.230653739351965	-0.230653739351965	-0.230653739351965	-0.230653739351965	-0.230653739351965	-0.230653739351965	-0.230653739351965	-0.230653739351965	-0.230653739351965	-0.230653739351965	-0.230653739351965	-0.230653739351965	-0.230653739351965	-0.230653739351965	-0.230653739351965	-0.230653739351965	-0.230653739351965	-0.230653739351965	-0.230653739351965	-0.230653739351965	-0.230653739351965	-0.230653739351965	-0.230653739351965	-0.230653739351965	-0.230653739351965	-0.230653739351965	-0.230653739351965	-0.230653739351965	-0.230653739351965	-0.230653739351965	-0.230653739351965	-0.230653739351965	-0.230653739351965	-0.230653739351965	-0.230653739351965	-0.230653739351965	-0.230653739351965	-0.230653739351965	-0.230653739351965	-0.230653739351965	-0.230653739351965	-0.230653739351965	-0.230653739351965	-0.230653739351965	-0.230653739351965	-0.230653739351965	-0.230653739351965	-0.230653739351965	-0.230653739351965	-0.230653739351965	-0.230653739351965	-0.230653739351965	-0.230653739351965	-0.230653739351965	-0.230653739351965	-0.230653739351965	-0.230653739351965	-0.230653739351965	-0.230653739351965	-0.230653739351965	-0.230653739351965	-0.230653739351965	-0.230653739351965	-0.230653739351965	-0.230653739351965	-0.230653739351965	-0.230653739351965	-0.230653739351965	-0.230653739351965	-0.230653739351965	3.72051336865834	-0.230653739351965	-0.230653739351965	-0.230653739351965	-0.230653739351965	-0.230653739351965	-0.230653739351965	-0.230653739351965	-0.230653739351965	-0.230653739351965	-0.230653739351965	-0.230653739351965	-0.230653739351965	-0.230653739351965	-0.230653739351965	-0.230653739351965	-0.230653739351965	-0.230653739351965	-0.230653739351965	-0.230653739351965	-0.230653739351965	-0.230653739351965	-0.230653739351965	-0.230653739351965	-0.230653739351965	-0.230653739351965	-0.230653739351965	-0.230653739351965	-0.230653739351965	-0.230653739351965	-0.230653739351965	-0.230653739351965	-0.230653739351965	-0.230653739351965	-0.230653739351965	-0.230653739351965	-0.230653739351965	-0.230653739351965	-0.230653739351965	-0.230653739351965	-0.230653739351965	-0.230653739351965	-0.230653739351965	-0.230653739351965	-0.230653739351965	-0.230653739351965	-0.230653739351965	-0.230653739351965	-0.230653739351965	-0.230653739351965	-0.230653739351965	-0.230653739351965	-0.230653739351965	-0.230653739351965	-0.230653739351965	-0.230653739351965	-0.230653739351965	-0.230653739351965	-0.230653739351965	-0.230653739351965	-0.230653739351965	-0.230653739351965	-0.230653739351965	-0.230653739351965	-0.230653739351965	-0.230653739351965	-0.230653739351965	-0.230653739351965	-0.230653739351965	-0.230653739351965	-0.230653739351965	-0.230653739351965	-0.230653739351965	-0.230653739351965	-0.230653739351965	-0.230653739351965	-0.230653739351965	-0.230653739351965	-0.230653739351965	-0.230653739351965	-0.230653739351965	-0.230653739351965	-0.230653739351965	-0.230653739351965	-0.230653739351965	-0.230653739351965	-0.230653739351965	-0.230653739351965	-0.230653739351965	-0.230653739351965	-0.230653739351965	-0.230653739351965	-0.230653739351965	-0.230653739351965	-0.230653739351965	-0.230653739351965	-0.230653739351965	-0.230653739351965	-0.230653739351965	-0.230653739351965	-0.230653739351965	-0.230653739351965	-0.230653739351965	-0.230653739351965	-0.230653739351965	-0.230653739351965	-0.230653739351965	-0.230653739351965	-0.230653739351965	-0.230653739351965	-0.230653739351965	-0.230653739351965	-0.230653739351965	-0.230653739351965	-0.230653739351965	-0.230653739351965	-0.230653739351965	-0.230653739351965	-0.230653739351965	-0.230653739351965	-0.230653739351965	-0.230653739351965	-0.230653739351965	-0.230653739351965	-0.230653739351965	-0.230653739351965	-0.230653739351965	-0.230653739351965	-0.230653739351965	-0.230653739351965	-0.230653739351965	-0.230653739351965	-0.230653739351965	-0.230653739351965	-0.230653739351965	-0.230653739351965	-0.230653739351965	-0.230653739351965	-0.230653739351965	-0.230653739351965	-0.230653739351965	-0.230653739351965	-0.230653739351965	-0.230653739351965	-0.230653739351965	-0.230653739351965	-0.230653739351965	-0.230653739351965	-0.230653739351965	-0.230653739351965	-0.230653739351965	4.98257981669233	4.47970179889125	-0.230653739351965	-0.230653739351965	-0.230653739351965	-0.230653739351965	-0.230653739351965	-0.230653739351965	-0.230653739351965	-0.230653739351965	-0.230653739351965	-0.230653739351965	-0.230653739351965	-0.230653739351965	-0.230653739351965	-0.230653739351965	-0.230653739351965	-0.230653739351965	-0.230653739351965	-0.230653739351965	-0.230653739351965	-0.230653739351965	-0.230653739351965	-0.230653739351965	-0.230653739351965	-0.230653739351965	-0.230653739351965	-0.230653739351965	-0.230653739351965	-0.230653739351965	-0.230653739351965	-0.230653739351965	-0.230653739351965	-0.230653739351965	-0.230653739351965	-0.230653739351965	-0.230653739351965	-0.230653739351965	-0.230653739351965	-0.230653739351965	-0.230653739351965	-0.230653739351965	-0.230653739351965	-0.230653739351965	-0.230653739351965	-0.230653739351965	-0.230653739351965	-0.230653739351965	-0.230653739351965	-0.230653739351965	-0.230653739351965	-0.230653739351965	-0.230653739351965	-0.230653739351965	-0.230653739351965	-0.230653739351965	-0.230653739351965	-0.230653739351965	-0.230653739351965	-0.230653739351965	-0.230653739351965	-0.230653739351965	-0.230653739351965	-0.230653739351965	-0.230653739351965	-0.230653739351965	-0.230653739351965	-0.230653739351965	-0.230653739351965	-0.230653739351965	-0.230653739351965	-0.230653739351965	-0.230653739351965	-0.230653739351965	-0.230653739351965	-0.230653739351965	-0.230653739351965	-0.230653739351965	-0.230653739351965	-0.230653739351965	-0.230653739351965	-0.230653739351965	3.44713438189391	-0.230653739351965	-0.230653739351965	-0.230653739351965	-0.230653739351965	-0.230653739351965	-0.230653739351965	-0.230653739351965	-0.230653739351965	-0.230653739351965	-0.230653739351965	-0.230653739351965	-0.230653739351965	-0.230653739351965	-0.230653739351965	-0.230653739351965	-0.230653739351965	-0.230653739351965	-0.230653739351965	-0.230653739351965	-0.230653739351965	-0.230653739351965	-0.230653739351965	-0.230653739351965	-0.230653739351965	-0.230653739351965	-0.230653739351965	-0.230653739351965	-0.230653739351965	4.13767759936399	-0.230653739351965	-0.230653739351965	-0.230653739351965	-0.230653739351965	-0.230653739351965	4.63710740035639	3.5118539355997	4.16570705770259	-0.230653739351965	-0.230653739351965	-0.230653739351965	-0.230653739351965	-0.230653739351965	-0.230653739351965	-0.230653739351965	-0.230653739351965	-0.230653739351965	-0.230653739351965	-0.230653739351965	-0.230653739351965	-0.230653739351965	-0.230653739351965	-0.230653739351965	-0.230653739351965	-0.230653739351965	-0.230653739351965	-0.230653739351965	6.00465698110264	4.93719155551061	4.22910905694509	5.20840897968797	4.39755194696384	5.72526286792577	4.21356849803589	5.15925989255669	4.3108343717668	4.49204544682465	4.30166288498729	4.43406945123322	4.32431565734296	5.16560995068361	4.72787601135082	4.67649521143997	4.2792665308907	5.33388593426121	4.16833525838752	4.04977638008486	3.37592482937517	-0.230653739351965	-0.230653739351965	-0.230653739351965	-0.230653739351965	-0.230653739351965	-0.230653739351965	-0.230653739351965	-0.230653739351965	-0.230653739351965	-0.230653739351965	-0.230653739351965	4.01669521805643	3.81871806504713	-0.230653739351965	4.30518535403282	-0.230653739351965	-0.230653739351965	-0.230653739351965	-0.230653739351965	-0.230653739351965	-0.230653739351965	-0.230653739351965	-0.230653739351965	-0.230653739351965	-0.230653739351965	-0.230653739351965	-0.230653739351965	-0.230653739351965	-0.230653739351965	-0.230653739351965	-0.230653739351965	-0.230653739351965	-0.230653739351965	-0.230653739351965	4.66721012208758	-0.230653739351965	-0.230653739351965	-0.230653739351965	-0.230653739351965	-0.230653739351965	-0.230653739351965	-0.230653739351965	-0.230653739351965	-0.230653739351965	-0.230653739351965	-0.230653739351965	-0.230653739351965	-0.230653739351965	-0.230653739351965	-0.230653739351965	-0.230653739351965	-0.230653739351965	-0.230653739351965	-0.230653739351965	-0.230653739351965	-0.230653739351965	-0.230653739351965	-0.230653739351965	-0.230653739351965	-0.230653739351965	-0.230653739351965	-0.230653739351965	-0.230653739351965	-0.230653739351965	-0.230653739351965	-0.230653739351965	-0.230653739351965	-0.230653739351965	-0.230653739351965	-0.230653739351965	-0.230653739351965	-0.230653739351965	-0.230653739351965	-0.230653739351965	-0.230653739351965	-0.230653739351965	-0.230653739351965	-0.230653739351965	-0.230653739351965	-0.230653739351965	-0.230653739351965	-0.230653739351965	-0.230653739351965	-0.230653739351965	-0.230653739351965	-0.230653739351965	-0.230653739351965	-0.230653739351965	-0.230653739351965	-0.230653739351965	-0.230653739351965	-0.230653739351965	-0.230653739351965	-0.230653739351965	-0.230653739351965	-0.230653739351965	-0.230653739351965	-0.230653739351965	-0.230653739351965	-0.230653739351965	-0.230653739351965	-0.230653739351965	-0.230653739351965	4.42356822617828	4.47125873082883	-0.230653739351965	-0.230653739351965	-0.230653739351965	-0.230653739351965	-0.230653739351965	-0.230653739351965	-0.230653739351965	-0.230653739351965	-0.230653739351965	-0.230653739351965	-0.230653739351965	-0.230653739351965	-0.230653739351965	-0.230653739351965	-0.230653739351965	-0.230653739351965	-0.230653739351965	-0.230653739351965	-0.230653739351965	-0.230653739351965	-0.230653739351965	-0.230653739351965	-0.230653739351965	-0.230653739351965	4.17492142302855	-0.230653739351965	-0.230653739351965	3.37888456787908	-0.230653739351965	-0.230653739351965	-0.230653739351965	-0.230653739351965	-0.230653739351965	4.81096728720005	-0.230653739351965	-0.230653739351965	-0.230653739351965	-0.230653739351965	-0.230653739351965	-0.230653739351965	-0.230653739351965	-0.230653739351965	-0.230653739351965	-0.230653739351965	-0.230653739351965	-0.230653739351965	-0.230653739351965	-0.230653739351965	-0.230653739351965	-0.230653739351965	-0.230653739351965	-0.230653739351965	-0.230653739351965	-0.230653739351965	-0.230653739351965	-0.230653739351965	-0.230653739351965	-0.230653739351965	-0.230653739351965	-0.230653739351965	-0.230653739351965	-0.230653739351965	-0.230653739351965	-0.230653739351965	-0.230653739351965	-0.230653739351965	-0.230653739351965	-0.230653739351965	-0.230653739351965	3.9030190353445	-0.230653739351965	-0.230653739351965	-0.230653739351965	-0.230653739351965	-0.230653739351965	-0.230653739351965	-0.230653739351965	-0.230653739351965	-0.230653739351965	-0.230653739351965	-0.230653739351965	-0.230653739351965	-0.230653739351965	-0.230653739351965	-0.230653739351965	-0.230653739351965	-0.230653739351965	-0.230653739351965	-0.230653739351965	-0.230653739351965	-0.230653739351965	-0.230653739351965	-0.230653739351965	-0.230653739351965	-0.230653739351965	-0.230653739351965	-0.230653739351965	-0.230653739351965	-0.230653739351965	-0.230653739351965	-0.230653739351965	-0.230653739351965	-0.230653739351965	-0.230653739351965	-0.230653739351965	-0.230653739351965	2.89656872093014	-0.230653739351965	-0.230653739351965	-0.230653739351965	-0.230653739351965	-0.230653739351965	-0.230653739351965	-0.230653739351965	-0.230653739351965	-0.230653739351965	-0.230653739351965	-0.230653739351965	-0.230653739351965	-0.230653739351965	-0.230653739351965	-0.230653739351965	-0.230653739351965	-0.230653739351965	-0.230653739351965	-0.230653739351965	-0.230653739351965	-0.230653739351965	-0.230653739351965	-0.230653739351965	-0.230653739351965	-0.230653739351965	-0.230653739351965	-0.230653739351965	-0.230653739351965	-0.230653739351965	3.72724101451734	-0.230653739351965	-0.230653739351965	-0.230653739351965	-0.230653739351965	-0.230653739351965	-0.230653739351965	3.34661644002948	-0.230653739351965	-0.230653739351965	-0.230653739351965	-0.230653739351965	-0.230653739351965	-0.230653739351965	-0.230653739351965	-0.230653739351965	-0.230653739351965	-0.230653739351965	-0.230653739351965	-0.230653739351965	4.72354611721371	3.99676123309898	-0.230653739351965	-0.230653739351965	-0.230653739351965	-0.230653739351965	-0.230653739351965	-0.230653739351965	-0.230653739351965	3.71432574871854	-0.230653739351965	-0.230653739351965	3.94520339682109	-0.230653739351965	4.42843700624934	3.42392729519351	-0.230653739351965	-0.230653739351965	-0.230653739351965	-0.230653739351965	-0.230653739351965	2.07137182010311	5.50812610965664	5.54035258661475	5.12569399019513	-0.230653739351965	-0.230653739351965	-0.230653739351965	-0.230653739351965	-0.230653739351965	-0.230653739351965	-0.230653739351965	-0.230653739351965	-0.230653739351965	-0.230653739351965	-0.230653739351965	-0.230653739351965	-0.230653739351965	-0.230653739351965	-0.230653739351965	-0.230653739351965	-0.230653739351965	-0.230653739351965	-0.230653739351965	-0.230653739351965	-0.230653739351965	-0.230653739351965	-0.230653739351965	-0.230653739351965	-0.230653739351965	-0.230653739351965	-0.230653739351965	-0.230653739351965	-0.230653739351965	-0.230653739351965	-0.230653739351965	3.05322060756825	-0.230653739351965	-0.230653739351965	-0.230653739351965	-0.230653739351965	-0.230653739351965	-0.230653739351965	-0.230653739351965	-0.230653739351965	-0.230653739351965	-0.230653739351965	-0.230653739351965	-0.230653739351965	-0.230653739351965	-0.230653739351965	-0.230653739351965	-0.230653739351965	3.43965547235354	-0.230653739351965	-0.230653739351965	-0.230653739351965	-0.230653739351965	-0.230653739351965	-0.230653739351965	-0.230653739351965	-0.230653739351965	-0.230653739351965	-0.230653739351965	-0.230653739351965	-0.230653739351965	-0.230653739351965	-0.230653739351965	-0.230653739351965	-0.230653739351965	-0.230653739351965	-0.230653739351965	-0.230653739351965	-0.230653739351965	-0.230653739351965	3.53259610039562	3.45199151570816	-0.230653739351965	-0.230653739351965	-0.230653739351965	-0.230653739351965	-0.230653739351965	-0.230653739351965	-0.230653739351965	-0.230653739351965	-0.230653739351965	-0.230653739351965	-0.230653739351965	-0.230653739351965	-0.230653739351965	-0.230653739351965	-0.230653739351965	-0.230653739351965	-0.230653739351965	-0.230653739351965	-0.230653739351965	-0.230653739351965	-0.230653739351965	-0.230653739351965	-0.230653739351965	-0.230653739351965	-0.230653739351965	-0.230653739351965	-0.230653739351965	-0.230653739351965	-0.230653739351965	-0.230653739351965	-0.230653739351965	-0.230653739351965	-0.230653739351965	-0.230653739351965	-0.230653739351965	-0.230653739351965	-0.230653739351965	-0.230653739351965	-0.230653739351965	-0.230653739351965	-0.230653739351965	-0.230653739351965	-0.230653739351965	-0.230653739351965	-0.230653739351965	-0.230653739351965	-0.230653739351965	-0.230653739351965	-0.230653739351965	-0.230653739351965	-0.230653739351965	-0.230653739351965	-0.230653739351965	-0.230653739351965	-0.230653739351965	-0.230653739351965	-0.230653739351965	3.05287595381456	-0.230653739351965	-0.230653739351965	3.0124107740308	-0.230653739351965	-0.230653739351965	-0.230653739351965	-0.230653739351965	-0.230653739351965	-0.230653739351965	-0.230653739351965	-0.230653739351965	-0.230653739351965	-0.230653739351965	-0.230653739351965	-0.230653739351965	-0.230653739351965	-0.230653739351965	-0.230653739351965	-0.230653739351965	-0.230653739351965	-0.230653739351965	-0.230653739351965	-0.230653739351965	-0.230653739351965	-0.230653739351965	-0.230653739351965	-0.230653739351965	-0.230653739351965	-0.230653739351965	-0.230653739351965	-0.230653739351965	-0.230653739351965	-0.230653739351965	-0.230653739351965	-0.230653739351965	-0.230653739351965	-0.230653739351965	4.82271788360924	-0.230653739351965	-0.230653739351965	-0.230653739351965	-0.230653739351965	-0.230653739351965	5.0936517220134	3.37676992744459	3.27120351274391	-0.230653739351965	-0.230653739351965	-0.230653739351965	-0.230653739351965	-0.230653739351965	-0.230653739351965	-0.230653739351965	-0.230653739351965	-0.230653739351965	-0.230653739351965	-0.230653739351965	-0.230653739351965	-0.230653739351965	4.00157432522347	3.3771926388404	-0.230653739351965	-0.230653739351965	-0.230653739351965	-0.230653739351965	-0.230653739351965	-0.230653739351965	3.7862762897537	-0.230653739351965	-0.230653739351965	-0.230653739351965	-0.230653739351965	-0.230653739351965	-0.230653739351965	-0.230653739351965	-0.230653739351965	-0.230653739351965	-0.230653739351965	-0.230653739351965	-0.230653739351965	-0.230653739351965	-0.230653739351965	-0.230653739351965	-0.230653739351965	-0.230653739351965	-0.230653739351965	-0.230653739351965	-0.230653739351965	-0.230653739351965	-0.230653739351965	-0.230653739351965	-0.230653739351965	-0.230653739351965	-0.230653739351965	-0.230653739351965	-0.230653739351965	-0.230653739351965	-0.230653739351965	-0.230653739351965	-0.230653739351965	-0.230653739351965	-0.230653739351965	-0.230653739351965	-0.230653739351965	-0.230653739351965	-0.230653739351965	-0.230653739351965	-0.230653739351965	-0.230653739351965	-0.230653739351965	-0.230653739351965	-0.230653739351965	-0.230653739351965	-0.230653739351965	-0.230653739351965	-0.230653739351965	-0.230653739351965	-0.230653739351965	-0.230653739351965	-0.230653739351965	-0.230653739351965	-0.230653739351965	-0.230653739351965	-0.230653739351965	-0.230653739351965	-0.230653739351965	-0.230653739351965	-0.230653739351965	-0.230653739351965	-0.230653739351965	-0.230653739351965	-0.230653739351965	-0.230653739351965	-0.230653739351965	-0.230653739351965	-0.230653739351965	-0.230653739351965	-0.230653739351965	-0.230653739351965	-0.230653739351965	-0.230653739351965	-0.230653739351965	-0.230653739351965	-0.230653739351965	-0.230653739351965	3.99315950136545	-0.230653739351965	-0.230653739351965	-0.230653739351965	-0.230653739351965	-0.230653739351965	-0.230653739351965	-0.230653739351965	-0.230653739351965	-0.230653739351965	-0.230653739351965	-0.230653739351965	-0.230653739351965	-0.230653739351965	3.19500594820551	-0.230653739351965	-0.230653739351965	-0.230653739351965	-0.230653739351965	-0.230653739351965	-0.230653739351965	-0.230653739351965	-0.230653739351965	-0.230653739351965	-0.230653739351965	-0.230653739351965	-0.230653739351965	-0.230653739351965	-0.230653739351965	-0.230653739351965	-0.230653739351965	-0.230653739351965	-0.230653739351965	-0.230653739351965	-0.230653739351965	-0.230653739351965	-0.230653739351965	2.23055997499138	-0.230653739351965	-0.230653739351965	-0.230653739351965	3.29073264499359	-0.230653739351965	-0.230653739351965	-0.230653739351965	-0.230653739351965	2.93429138226882	-0.230653739351965	-0.230653739351965	-0.230653739351965	-0.230653739351965	-0.230653739351965	-0.230653739351965	-0.230653739351965	-0.230653739351965	-0.230653739351965	-0.230653739351965	-0.230653739351965	-0.230653739351965	-0.230653739351965	-0.230653739351965	-0.230653739351965	-0.230653739351965	-0.230653739351965	-0.230653739351965	-0.230653739351965	-0.230653739351965	-0.230653739351965	-0.230653739351965	-0.230653739351965	-0.230653739351965	-0.230653739351965	-0.230653739351965	-0.230653739351965	-0.230653739351965	-0.230653739351965	-0.230653739351965	-0.230653739351965	-0.230653739351965	-0.230653739351965	-0.230653739351965	-0.230653739351965	-0.230653739351965	-0.230653739351965	-0.230653739351965	-0.230653739351965	-0.230653739351965	-0.230653739351965	-0.230653739351965	-0.230653739351965	-0.230653739351965	-0.230653739351965	-0.230653739351965	-0.230653739351965	-0.230653739351965	-0.230653739351965	-0.230653739351965	-0.230653739351965	-0.230653739351965	-0.230653739351965	-0.230653739351965	-0.230653739351965	-0.230653739351965	-0.230653739351965	-0.230653739351965	-0.230653739351965	-0.230653739351965	-0.230653739351965	-0.230653739351965	-0.230653739351965	-0.230653739351965	-0.230653739351965	-0.230653739351965	-0.230653739351965	-0.230653739351965	-0.230653739351965	-0.230653739351965	-0.230653739351965	-0.230653739351965	-0.230653739351965	-0.230653739351965	-0.230653739351965	-0.230653739351965	-0.230653739351965	-0.230653739351965	-0.230653739351965	-0.230653739351965	-0.230653739351965	-0.230653739351965	-0.230653739351965	-0.230653739351965	-0.230653739351965	-0.230653739351965	4.36968190137774	-0.230653739351965	-0.230653739351965	-0.230653739351965	-0.230653739351965	-0.230653739351965	-0.230653739351965	-0.230653739351965	-0.230653739351965	-0.230653739351965	-0.230653739351965	-0.230653739351965	-0.230653739351965	-0.230653739351965	-0.230653739351965	-0.230653739351965	-0.230653739351965	-0.230653739351965	-0.230653739351965	-0.230653739351965	-0.230653739351965	-0.230653739351965	-0.230653739351965	-0.230653739351965	-0.230653739351965	-0.230653739351965	-0.230653739351965	-0.230653739351965	-0.230653739351965	-0.230653739351965	-0.230653739351965	-0.230653739351965	-0.230653739351965	-0.230653739351965	-0.230653739351965	-0.230653739351965	4.38576995205483	-0.230653739351965	-0.230653739351965	-0.230653739351965	-0.230653739351965	-0.230653739351965	-0.230653739351965	-0.230653739351965	-0.230653739351965	-0.230653739351965	-0.230653739351965	-0.230653739351965	-0.230653739351965	-0.230653739351965	-0.230653739351965	-0.230653739351965	-0.230653739351965	-0.230653739351965	-0.230653739351965	-0.230653739351965	-0.230653739351965	-0.230653739351965	-0.230653739351965	-0.230653739351965	-0.230653739351965	-0.230653739351965	-0.230653739351965	-0.230653739351965	-0.230653739351965	-0.230653739351965	-0.230653739351965	-0.230653739351965	-0.230653739351965	4.43858673391746	-0.230653739351965	5.91836281457868	4.90305497035924	5.51428910566917	-0.230653739351965	-0.230653739351965	-0.230653739351965	-0.230653739351965	-0.230653739351965	-0.230653739351965	-0.230653739351965	-0.230653739351965	-0.230653739351965	-0.230653739351965	-0.230653739351965	-0.230653739351965	-0.230653739351965	-0.230653739351965	-0.230653739351965	-0.230653739351965	-0.230653739351965	-0.230653739351965	-0.230653739351965	-0.230653739351965	-0.230653739351965	-0.230653739351965	-0.230653739351965	-0.230653739351965	-0.230653739351965	-0.230653739351965	-0.230653739351965	-0.230653739351965	-0.230653739351965	-0.230653739351965	-0.230653739351965	-0.230653739351965	-0.230653739351965	-0.230653739351965	-0.230653739351965	-0.230653739351965	-0.230653739351965	-0.230653739351965	-0.230653739351965	-0.230653739351965	-0.230653739351965	-0.230653739351965	-0.230653739351965	-0.230653739351965	-0.230653739351965	-0.230653739351965	-0.230653739351965	-0.230653739351965	-0.230653739351965	-0.230653739351965	-0.230653739351965	-0.230653739351965	-0.230653739351965	-0.230653739351965	-0.230653739351965	-0.230653739351965	-0.230653739351965	-0.230653739351965	-0.230653739351965	-0.230653739351965	-0.230653739351965	-0.230653739351965	-0.230653739351965	-0.230653739351965	-0.230653739351965	-0.230653739351965	-0.230653739351965	-0.230653739351965	-0.230653739351965	-0.230653739351965	-0.230653739351965	-0.230653739351965	-0.230653739351965	-0.230653739351965	-0.230653739351965	-0.230653739351965	-0.230653739351965	-0.230653739351965	-0.230653739351965	-0.230653739351965	-0.230653739351965	-0.230653739351965	-0.230653739351965	-0.230653739351965	-0.230653739351965	-0.230653739351965	-0.230653739351965	-0.230653739351965	-0.230653739351965	-0.230653739351965	-0.230653739351965	-0.230653739351965	-0.230653739351965	-0.230653739351965	-0.230653739351965	-0.230653739351965	-0.230653739351965	-0.230653739351965	-0.230653739351965	-0.230653739351965	-0.230653739351965	-0.230653739351965	-0.230653739351965	-0.230653739351965	-0.230653739351965	-0.230653739351965	-0.230653739351965	-0.230653739351965	-0.230653739351965	-0.230653739351965	-0.230653739351965	-0.230653739351965	-0.230653739351965	-0.230653739351965	-0.230653739351965	-0.230653739351965	-0.230653739351965	-0.230653739351965	-0.230653739351965	-0.230653739351965	-0.230653739351965	-0.230653739351965	-0.230653739351965	-0.230653739351965	-0.230653739351965	-0.230653739351965	-0.230653739351965	-0.230653739351965	-0.230653739351965	-0.230653739351965	-0.230653739351965	-0.230653739351965	-0.230653739351965	-0.230653739351965	-0.230653739351965	-0.230653739351965	-0.230653739351965	-0.230653739351965	-0.230653739351965	-0.230653739351965	-0.230653739351965	-0.230653739351965	-0.230653739351965	-0.230653739351965	-0.230653739351965	-0.230653739351965	-0.230653739351965	-0.230653739351965	-0.230653739351965	-0.230653739351965	-0.230653739351965	-0.230653739351965	-0.230653739351965	-0.230653739351965	-0.230653739351965	-0.230653739351965	-0.230653739351965	-0.230653739351965	-0.230653739351965	-0.230653739351965	-0.230653739351965	-0.230653739351965	-0.230653739351965	-0.230653739351965	-0.230653739351965	-0.230653739351965	-0.230653739351965	-0.230653739351965	-0.230653739351965	-0.230653739351965	-0.230653739351965	-0.230653739351965	-0.230653739351965	-0.230653739351965	-0.230653739351965	-0.230653739351965	-0.230653739351965	-0.230653739351965	-0.230653739351965	-0.230653739351965	-0.230653739351965	-0.230653739351965	-0.230653739351965	-0.230653739351965	-0.230653739351965	-0.230653739351965	-0.230653739351965	-0.230653739351965	-0.230653739351965	-0.230653739351965	-0.230653739351965	-0.230653739351965	-0.230653739351965	-0.230653739351965	-0.230653739351965	-0.230653739351965	-0.230653739351965	-0.230653739351965	-0.230653739351965	-0.230653739351965	-0.230653739351965	-0.230653739351965	-0.230653739351965	-0.230653739351965	-0.230653739351965	-0.230653739351965	-0.230653739351965	-0.230653739351965	-0.230653739351965	-0.230653739351965	5.18904850862624	-0.230653739351965	-0.230653739351965	-0.230653739351965	-0.230653739351965	-0.230653739351965	-0.230653739351965	-0.230653739351965	-0.230653739351965	-0.230653739351965	-0.230653739351965	-0.230653739351965	-0.230653739351965	-0.230653739351965	-0.230653739351965	-0.230653739351965	-0.230653739351965	-0.230653739351965	-0.230653739351965	-0.230653739351965	-0.230653739351965	-0.230653739351965	-0.230653739351965	-0.230653739351965	-0.230653739351965	-0.230653739351965	-0.230653739351965	-0.230653739351965	-0.230653739351965	-0.230653739351965	-0.230653739351965	-0.230653739351965	-0.230653739351965	-0.230653739351965	-0.230653739351965	-0.230653739351965	-0.230653739351965	-0.230653739351965	-0.230653739351965	-0.230653739351965	-0.230653739351965	-0.230653739351965	-0.230653739351965	-0.230653739351965	-0.230653739351965	-0.230653739351965	-0.230653739351965	-0.230653739351965	-0.230653739351965	-0.230653739351965	-0.230653739351965	-0.230653739351965	-0.230653739351965	-0.230653739351965	-0.230653739351965	-0.230653739351965	-0.230653739351965	-0.230653739351965	-0.230653739351965	-0.230653739351965	-0.230653739351965	-0.230653739351965	-0.230653739351965	-0.230653739351965	-0.230653739351965	-0.230653739351965	-0.230653739351965	-0.230653739351965	-0.230653739351965	-0.230653739351965	-0.230653739351965	4.51148310924435	-0.230653739351965	-0.230653739351965	-0.230653739351965	-0.230653739351965	-0.230653739351965	-0.230653739351965	-0.230653739351965	-0.230653739351965	-0.230653739351965	-0.230653739351965	-0.230653739351965	-0.230653739351965	-0.230653739351965	-0.230653739351965	-0.230653739351965	-0.230653739351965	-0.230653739351965	-0.230653739351965	-0.230653739351965	-0.230653739351965	-0.230653739351965	-0.230653739351965	-0.230653739351965	-0.230653739351965	-0.230653739351965	-0.230653739351965	-0.230653739351965	-0.230653739351965	-0.230653739351965	-0.230653739351965	-0.230653739351965	-0.230653739351965	-0.230653739351965	-0.230653739351965	-0.230653739351965	-0.230653739351965	-0.230653739351965	-0.230653739351965	-0.230653739351965	-0.230653739351965	-0.230653739351965	-0.230653739351965	-0.230653739351965	-0.230653739351965	-0.230653739351965	-0.230653739351965	-0.230653739351965	-0.230653739351965	-0.230653739351965	-0.230653739351965	3.28632794044454	-0.230653739351965	-0.230653739351965	-0.230653739351965	-0.230653739351965	4.75755661035352	3.68117980009545	-0.230653739351965	-0.230653739351965	-0.230653739351965	-0.230653739351965	-0.230653739351965	-0.230653739351965	-0.230653739351965	-0.230653739351965	-0.230653739351965	-0.230653739351965	-0.230653739351965	-0.230653739351965	-0.230653739351965	-0.230653739351965	-0.230653739351965	-0.230653739351965	-0.230653739351965	-0.230653739351965	-0.230653739351965	-0.230653739351965	-0.230653739351965	-0.230653739351965	-0.230653739351965	-0.230653739351965	-0.230653739351965	-0.230653739351965	-0.230653739351965	-0.230653739351965	-0.230653739351965	-0.230653739351965	-0.230653739351965	-0.230653739351965	-0.230653739351965	-0.230653739351965	-0.230653739351965	-0.230653739351965	-0.230653739351965	-0.230653739351965	-0.230653739351965	-0.230653739351965	4.25849854766071	-0.230653739351965	-0.230653739351965	3.55406266331076	3.45243377124162	-0.230653739351965	-0.230653739351965	-0.230653739351965	-0.230653739351965	-0.230653739351965	-0.230653739351965	-0.230653739351965	-0.230653739351965	-0.230653739351965	-0.230653739351965	-0.230653739351965	-0.230653739351965	-0.230653739351965	-0.230653739351965	-0.230653739351965	-0.230653739351965	-0.230653739351965	-0.230653739351965	-0.230653739351965	-0.230653739351965	-0.230653739351965	-0.230653739351965	-0.230653739351965	-0.230653739351965	-0.230653739351965	-0.230653739351965	-0.230653739351965	-0.230653739351965	-0.230653739351965	-0.230653739351965	-0.230653739351965	-0.230653739351965	-0.230653739351965	-0.230653739351965	-0.230653739351965	-0.230653739351965	-0.230653739351965	-0.230653739351965	-0.230653739351965	-0.230653739351965	-0.230653739351965	-0.230653739351965	-0.230653739351965	-0.230653739351965	-0.230653739351965	-0.230653739351965	-0.230653739351965	-0.230653739351965	-0.230653739351965	-0.230653739351965	-0.230653739351965	-0.230653739351965	-0.230653739351965	-0.230653739351965	-0.230653739351965	-0.230653739351965	-0.230653739351965	-0.230653739351965	-0.230653739351965	-0.230653739351965	-0.230653739351965	-0.230653739351965	-0.230653739351965	-0.230653739351965	-0.230653739351965	-0.230653739351965	-0.230653739351965	-0.230653739351965	-0.230653739351965	-0.230653739351965	-0.230653739351965	-0.230653739351965	-0.230653739351965	-0.230653739351965	-0.230653739351965	-0.230653739351965	-0.230653739351965	-0.230653739351965	-0.230653739351965	-0.230653739351965	-0.230653739351965	-0.230653739351965	-0.230653739351965	-0.230653739351965	-0.230653739351965	-0.230653739351965	-0.230653739351965	-0.230653739351965	-0.230653739351965	-0.230653739351965	-0.230653739351965	-0.230653739351965	-0.230653739351965	-0.230653739351965	-0.230653739351965	-0.230653739351965	-0.230653739351965	-0.230653739351965	-0.230653739351965	-0.230653739351965	-0.230653739351965	-0.230653739351965	-0.230653739351965	-0.230653739351965	-0.230653739351965	-0.230653739351965	-0.230653739351965	-0.230653739351965	-0.230653739351965	-0.230653739351965	-0.230653739351965	-0.230653739351965	-0.230653739351965	-0.230653739351965	-0.230653739351965	-0.230653739351965	-0.230653739351965	-0.230653739351965	-0.230653739351965	-0.230653739351965	-0.230653739351965	-0.230653739351965	-0.230653739351965	-0.230653739351965	-0.230653739351965	-0.230653739351965	-0.230653739351965	-0.230653739351965	-0.230653739351965	-0.230653739351965	-0.230653739351965	-0.230653739351965	-0.230653739351965	-0.230653739351965	-0.230653739351965	-0.230653739351965	-0.230653739351965	-0.230653739351965	-0.230653739351965	-0.230653739351965	-0.230653739351965	-0.230653739351965	-0.230653739351965	-0.230653739351965	-0.230653739351965	-0.230653739351965	-0.230653739351965	-0.230653739351965	-0.230653739351965	-0.230653739351965	-0.230653739351965	-0.230653739351965	-0.230653739351965	-0.230653739351965	-0.230653739351965	-0.230653739351965	4.02521629376727	-0.230653739351965	-0.230653739351965	-0.230653739351965	-0.230653739351965	-0.230653739351965	-0.230653739351965	-0.230653739351965	-0.230653739351965	-0.230653739351965	-0.230653739351965	4.20216108600589	3.21132954962596	-0.230653739351965	-0.230653739351965	-0.230653739351965	-0.230653739351965	-0.230653739351965	-0.230653739351965	-0.230653739351965	-0.230653739351965	-0.230653739351965	-0.230653739351965	-0.230653739351965	-0.230653739351965	-0.230653739351965	-0.230653739351965	-0.230653739351965	-0.230653739351965	-0.230653739351965	-0.230653739351965	-0.230653739351965	-0.230653739351965	-0.230653739351965	-0.230653739351965	-0.230653739351965	-0.230653739351965	-0.230653739351965	-0.230653739351965	-0.230653739351965	-0.230653739351965	-0.230653739351965	-0.230653739351965	-0.230653739351965	-0.230653739351965	-0.230653739351965	-0.230653739351965	-0.230653739351965	-0.230653739351965	-0.230653739351965	-0.230653739351965	-0.230653739351965	-0.230653739351965	-0.230653739351965	-0.230653739351965	-0.230653739351965	-0.230653739351965	-0.230653739351965	-0.230653739351965	-0.230653739351965	-0.230653739351965	-0.230653739351965	-0.230653739351965	-0.230653739351965	-0.230653739351965	-0.230653739351965	-0.230653739351965	-0.230653739351965	-0.230653739351965	-0.230653739351965	-0.230653739351965	-0.230653739351965	-0.230653739351965	-0.230653739351965	-0.230653739351965	-0.230653739351965	-0.230653739351965	-0.230653739351965	-0.230653739351965	-0.230653739351965	-0.230653739351965	-0.230653739351965	-0.230653739351965	-0.230653739351965	-0.230653739351965	-0.230653739351965	-0.230653739351965	-0.230653739351965	4.30025565119548	-0.230653739351965	4.3587864571747	4.1841798439454	3.40533321646817	-0.230653739351965	-0.230653739351965	-0.230653739351965	4.02704726158499	-0.230653739351965	-0.230653739351965	-0.230653739351965	-0.230653739351965	-0.230653739351965	-0.230653739351965	-0.230653739351965	-0.230653739351965	-0.230653739351965	-0.230653739351965	-0.230653739351965	-0.230653739351965	-0.230653739351965	-0.230653739351965	-0.230653739351965	-0.230653739351965	-0.230653739351965	-0.230653739351965	-0.230653739351965	-0.230653739351965	-0.230653739351965	-0.230653739351965	-0.230653739351965	-0.230653739351965	-0.230653739351965	-0.230653739351965	-0.230653739351965	-0.230653739351965	-0.230653739351965	-0.230653739351965	-0.230653739351965	4.20886323372703	-0.230653739351965	-0.230653739351965	-0.230653739351965	-0.230653739351965	-0.230653739351965	-0.230653739351965	-0.230653739351965	-0.230653739351965	-0.230653739351965	-0.230653739351965	-0.230653739351965	-0.230653739351965	-0.230653739351965	-0.230653739351965	-0.230653739351965	-0.230653739351965	-0.230653739351965	-0.230653739351965	-0.230653739351965	-0.230653739351965	4.74179155564945	-0.230653739351965	-0.230653739351965	-0.230653739351965	-0.230653739351965	-0.230653739351965	-0.230653739351965	-0.230653739351965	-0.230653739351965	-0.230653739351965	-0.230653739351965	-0.230653739351965	-0.230653739351965	-0.230653739351965	-0.230653739351965	3.1047479808283	-0.230653739351965	-0.230653739351965	-0.230653739351965	-0.230653739351965	-0.230653739351965	-0.230653739351965	-0.230653739351965	-0.230653739351965	-0.230653739351965	-0.230653739351965	-0.230653739351965	-0.230653739351965	-0.230653739351965	-0.230653739351965	-0.230653739351965	-0.230653739351965	-0.230653739351965	-0.230653739351965	3.74600509682043	-0.230653739351965	-0.230653739351965	-0.230653739351965	-0.230653739351965	-0.230653739351965	-0.230653739351965	-0.230653739351965	-0.230653739351965	1.73252818017923	-0.230653739351965	-0.230653739351965	-0.230653739351965	-0.230653739351965	-0.230653739351965	-0.230653739351965	-0.230653739351965	-0.230653739351965	-0.230653739351965	-0.230653739351965	-0.230653739351965	-0.230653739351965	-0.230653739351965	-0.230653739351965	-0.230653739351965	-0.230653739351965	-0.230653739351965	-0.230653739351965	-0.230653739351965	-0.230653739351965	-0.230653739351965	-0.230653739351965	-0.230653739351965	3.79433227347388	-0.230653739351965	-0.230653739351965	-0.230653739351965	-0.230653739351965	-0.230653739351965	-0.230653739351965	-0.230653739351965	-0.230653739351965	-0.230653739351965	-0.230653739351965	-0.230653739351965	3.77772276437547	-0.230653739351965	-0.230653739351965	3.91160883963886	-0.230653739351965	-0.230653739351965	-0.230653739351965	-0.230653739351965	-0.230653739351965	-0.230653739351965	-0.230653739351965	-0.230653739351965	-0.230653739351965	-0.230653739351965	-0.230653739351965	-0.230653739351965	-0.230653739351965	-0.230653739351965	-0.230653739351965	-0.230653739351965	-0.230653739351965	-0.230653739351965	-0.230653739351965	-0.230653739351965	-0.230653739351965	-0.230653739351965	-0.230653739351965	-0.230653739351965	-0.230653739351965	-0.230653739351965	-0.230653739351965	3.3121248811166	2.61281430945902	3.08773185013793	2.83341023428647	3.367917926277	-0.230653739351965	-0.230653739351965	3.08069694783678	-0.230653739351965	-0.230653739351965	-0.230653739351965	-0.230653739351965	-0.230653739351965	-0.230653739351965	-0.230653739351965	-0.230653739351965	-0.230653739351965	-0.230653739351965	-0.230653739351965	-0.230653739351965	-0.230653739351965	-0.230653739351965	-0.230653739351965	-0.230653739351965	-0.230653739351965	-0.230653739351965	-0.230653739351965	-0.230653739351965	-0.230653739351965	-0.230653739351965	-0.230653739351965	-0.230653739351965	-0.230653739351965	-0.230653739351965	-0.230653739351965	-0.230653739351965	-0.230653739351965	-0.230653739351965	-0.230653739351965	-0.230653739351965	-0.230653739351965	-0.230653739351965	-0.230653739351965	-0.230653739351965	-0.230653739351965	-0.230653739351965	-0.230653739351965	-0.230653739351965	-0.230653739351965	-0.230653739351965	-0.230653739351965	-0.230653739351965	-0.230653739351965	-0.230653739351965	-0.230653739351965	-0.230653739351965	-0.230653739351965	-0.230653739351965	-0.230653739351965	-0.230653739351965	-0.230653739351965	-0.230653739351965	-0.230653739351965	-0.230653739351965	-0.230653739351965	-0.230653739351965	-0.230653739351965	-0.230653739351965	-0.230653739351965	-0.230653739351965	-0.230653739351965	-0.230653739351965	-0.230653739351965	-0.230653739351965	-0.230653739351965	-0.230653739351965	-0.230653739351965	-0.230653739351965	-0.230653739351965	-0.230653739351965	-0.230653739351965	-0.230653739351965	-0.230653739351965	-0.230653739351965	-0.230653739351965	-0.230653739351965	-0.230653739351965	-0.230653739351965	-0.230653739351965	4.2792665308907	-0.230653739351965	-0.230653739351965	-0.230653739351965	-0.230653739351965	-0.230653739351965	-0.230653739351965	-0.230653739351965	-0.230653739351965	-0.230653739351965	-0.230653739351965	-0.230653739351965	-0.230653739351965	-0.230653739351965	-0.230653739351965	-0.230653739351965	4.40124803596798	-0.230653739351965	-0.230653739351965	-0.230653739351965	-0.230653739351965	-0.230653739351965	-0.230653739351965	-0.230653739351965	-0.230653739351965	-0.230653739351965	-0.230653739351965	-0.230653739351965	-0.230653739351965	-0.230653739351965	-0.230653739351965	-0.230653739351965	-0.230653739351965	-0.230653739351965	-0.230653739351965	-0.230653739351965	-0.230653739351965	-0.230653739351965	-0.230653739351965	-0.230653739351965	-0.230653739351965	-0.230653739351965	-0.230653739351965	-0.230653739351965	3.85787243463646	-0.230653739351965	-0.230653739351965	-0.230653739351965	-0.230653739351965	-0.230653739351965	-0.230653739351965	-0.230653739351965	-0.230653739351965	-0.230653739351965	-0.230653739351965	-0.230653739351965	-0.230653739351965	-0.230653739351965	4.14610872815717	-0.230653739351965	-0.230653739351965	-0.230653739351965	-0.230653739351965	-0.230653739351965	-0.230653739351965	-0.230653739351965	-0.230653739351965	-0.230653739351965	3.49998377897705	-0.230653739351965	-0.230653739351965	-0.230653739351965	-0.230653739351965	-0.230653739351965	-0.230653739351965	-0.230653739351965	-0.230653739351965	-0.230653739351965	-0.230653739351965	-0.230653739351965	-0.230653739351965	-0.230653739351965	-0.230653739351965	-0.230653739351965	-0.230653739351965	-0.230653739351965	-0.230653739351965	-0.230653739351965	-0.230653739351965	-0.230653739351965	-0.230653739351965	-0.230653739351965	-0.230653739351965	-0.230653739351965	-0.230653739351965	-0.230653739351965	-0.230653739351965	-0.230653739351965	-0.230653739351965	-0.230653739351965	-0.230653739351965	-0.230653739351965	-0.230653739351965	-0.230653739351965	-0.230653739351965	-0.230653739351965	-0.230653739351965	-0.230653739351965	-0.230653739351965	-0.230653739351965	-0.230653739351965	-0.230653739351965	-0.230653739351965	-0.230653739351965	-0.230653739351965	-0.230653739351965	-0.230653739351965	-0.230653739351965	-0.230653739351965	-0.230653739351965	-0.230653739351965	-0.230653739351965	-0.230653739351965	-0.230653739351965	-0.230653739351965	-0.230653739351965	-0.230653739351965	-0.230653739351965	-0.230653739351965	-0.230653739351965	-0.230653739351965	4.01244909654921	-0.230653739351965	-0.230653739351965	-0.230653739351965	-0.230653739351965	-0.230653739351965	-0.230653739351965	-0.230653739351965	-0.230653739351965	-0.230653739351965	-0.230653739351965	-0.230653739351965	-0.230653739351965	-0.230653739351965	-0.230653739351965	-0.230653739351965	-0.230653739351965	-0.230653739351965	-0.230653739351965	-0.230653739351965	-0.230653739351965	-0.230653739351965	-0.230653739351965	-0.230653739351965	-0.230653739351965	-0.230653739351965	-0.230653739351965	-0.230653739351965	-0.230653739351965	-0.230653739351965	-0.230653739351965	-0.230653739351965	-0.230653739351965	-0.230653739351965	-0.230653739351965	-0.230653739351965	-0.230653739351965	-0.230653739351965	-0.230653739351965	-0.230653739351965	-0.230653739351965	-0.230653739351965	-0.230653739351965	-0.230653739351965	-0.230653739351965	-0.230653739351965	-0.230653739351965	-0.230653739351965	2.41808938071883	-0.230653739351965	-0.230653739351965	-0.230653739351965	-0.230653739351965	-0.230653739351965	-0.230653739351965	-0.230653739351965	-0.230653739351965	-0.230653739351965	-0.230653739351965	-0.230653739351965	-0.230653739351965	-0.230653739351965	-0.230653739351965	-0.230653739351965	-0.230653739351965	-0.230653739351965	-0.230653739351965	-0.230653739351965	-0.230653739351965	-0.230653739351965	2.39816829095682	-0.230653739351965	-0.230653739351965	-0.230653739351965	-0.230653739351965	-0.230653739351965	-0.230653739351965	-0.230653739351965	-0.230653739351965	-0.230653739351965	-0.230653739351965	-0.230653739351965	-0.230653739351965	-0.230653739351965	-0.230653739351965	-0.230653739351965	-0.230653739351965	-0.230653739351965	-0.230653739351965	-0.230653739351965	-0.230653739351965	-0.230653739351965	-0.230653739351965	-0.230653739351965	-0.230653739351965	-0.230653739351965	-0.230653739351965	-0.230653739351965	-0.230653739351965	-0.230653739351965	-0.230653739351965	-0.230653739351965	-0.230653739351965	5.19655780390218	3.70457258071607	-0.230653739351965	-0.230653739351965	-0.230653739351965	-0.230653739351965	-0.230653739351965	-0.230653739351965	-0.230653739351965	-0.230653739351965	-0.230653739351965	-0.230653739351965	-0.230653739351965	-0.230653739351965	-0.230653739351965	-0.230653739351965	-0.230653739351965	-0.230653739351965	-0.230653739351965	-0.230653739351965	-0.230653739351965	-0.230653739351965	-0.230653739351965	-0.230653739351965	-0.230653739351965	-0.230653739351965	-0.230653739351965	-0.230653739351965	-0.230653739351965	-0.230653739351965	-0.230653739351965	-0.230653739351965	-0.230653739351965	-0.230653739351965	-0.230653739351965	-0.230653739351965	-0.230653739351965	-0.230653739351965	-0.230653739351965	-0.230653739351965	-0.230653739351965	-0.230653739351965	-0.230653739351965	-0.230653739351965	-0.230653739351965	-0.230653739351965	-0.230653739351965	-0.230653739351965	-0.230653739351965	-0.230653739351965	-0.230653739351965	-0.230653739351965	-0.230653739351965	-0.230653739351965	-0.230653739351965	-0.230653739351965	-0.230653739351965	-0.230653739351965	-0.230653739351965	-0.230653739351965	-0.230653739351965	-0.230653739351965	-0.230653739351965	-0.230653739351965	-0.230653739351965	-0.230653739351965	-0.230653739351965	-0.230653739351965	-0.230653739351965	-0.230653739351965	-0.230653739351965	-0.230653739351965	-0.230653739351965	-0.230653739351965	-0.230653739351965	-0.230653739351965	-0.230653739351965	-0.230653739351965	-0.230653739351965	-0.230653739351965	-0.230653739351965	-0.230653739351965	-0.230653739351965	-0.230653739351965	-0.230653739351965	-0.230653739351965	-0.230653739351965	3.78788460894839	-0.230653739351965	-0.230653739351965	-0.230653739351965	-0.230653739351965	-0.230653739351965	-0.230653739351965	-0.230653739351965	-0.230653739351965	-0.230653739351965	-0.230653739351965	-0.230653739351965	-0.230653739351965	-0.230653739351965	-0.230653739351965	-0.230653739351965	-0.230653739351965	-0.230653739351965	-0.230653739351965	-0.230653739351965	-0.230653739351965	-0.230653739351965	-0.230653739351965	-0.230653739351965	-0.230653739351965	-0.230653739351965	-0.230653739351965	-0.230653739351965	-0.230653739351965	-0.230653739351965	-0.230653739351965	-0.230653739351965	-0.230653739351965	-0.230653739351965	-0.230653739351965	-0.230653739351965	-0.230653739351965	-0.230653739351965	-0.230653739351965	-0.230653739351965	-0.230653739351965	-0.230653739351965	-0.230653739351965	-0.230653739351965	-0.230653739351965	-0.230653739351965	-0.230653739351965	-0.230653739351965	-0.230653739351965	-0.230653739351965	-0.230653739351965	-0.230653739351965	-0.230653739351965	-0.230653739351965	-0.230653739351965	-0.230653739351965	-0.230653739351965	-0.230653739351965	-0.230653739351965	-0.230653739351965	-0.230653739351965	-0.230653739351965	-0.230653739351965	-0.230653739351965	-0.230653739351965	-0.230653739351965	-0.230653739351965	-0.230653739351965	-0.230653739351965	-0.230653739351965	-0.230653739351965	-0.230653739351965	-0.230653739351965	-0.230653739351965	-0.230653739351965	-0.230653739351965	-0.230653739351965	-0.230653739351965	-0.230653739351965	-0.230653739351965	2.29516640726321	-0.230653739351965	2.33656219954743	3.49226716967262	-0.230653739351965	-0.230653739351965	-0.230653739351965	-0.230653739351965	-0.230653739351965	-0.230653739351965	-0.230653739351965	-0.230653739351965	-0.230653739351965	-0.230653739351965	-0.230653739351965	-0.230653739351965	-0.230653739351965	-0.230653739351965	-0.230653739351965	-0.230653739351965	-0.230653739351965	-0.230653739351965	-0.230653739351965	-0.230653739351965	-0.230653739351965	-0.230653739351965	-0.230653739351965	-0.230653739351965	-0.230653739351965	-0.230653739351965	-0.230653739351965	-0.230653739351965	-0.230653739351965	-0.230653739351965	-0.230653739351965	-0.230653739351965	-0.230653739351965	-0.230653739351965	-0.230653739351965	-0.230653739351965	-0.230653739351965	-0.230653739351965	-0.230653739351965	-0.230653739351965	-0.230653739351965	-0.230653739351965	-0.230653739351965	-0.230653739351965	-0.230653739351965	-0.230653739351965	-0.230653739351965	-0.230653739351965	-0.230653739351965	-0.230653739351965	-0.230653739351965	-0.230653739351965	-0.230653739351965	-0.230653739351965	-0.230653739351965	-0.230653739351965	-0.230653739351965	-0.230653739351965	-0.230653739351965	-0.230653739351965	-0.230653739351965	-0.230653739351965	-0.230653739351965	-0.230653739351965	-0.230653739351965	-0.230653739351965	-0.230653739351965	-0.230653739351965	-0.230653739351965	-0.230653739351965	-0.230653739351965	-0.230653739351965	-0.230653739351965	-0.230653739351965	-0.230653739351965	-0.230653739351965	-0.230653739351965	-0.230653739351965	-0.230653739351965	-0.230653739351965	-0.230653739351965	-0.230653739351965	-0.230653739351965	-0.230653739351965	-0.230653739351965	-0.230653739351965	-0.230653739351965	-0.230653739351965	-0.230653739351965	-0.230653739351965	3.54376247577242	-0.230653739351965	-0.230653739351965	-0.230653739351965	-0.230653739351965	-0.230653739351965	-0.230653739351965	-0.230653739351965	-0.230653739351965	-0.230653739351965	-0.230653739351965	-0.230653739351965	-0.230653739351965	-0.230653739351965	-0.230653739351965	-0.230653739351965	-0.230653739351965	-0.230653739351965	-0.230653739351965	-0.230653739351965	-0.230653739351965	-0.230653739351965	-0.230653739351965	-0.230653739351965	3.78734834302482	-0.230653739351965	-0.230653739351965	-0.230653739351965	-0.230653739351965	-0.230653739351965	-0.230653739351965	-0.230653739351965	-0.230653739351965	-0.230653739351965	-0.230653739351965	-0.230653739351965	-0.230653739351965	-0.230653739351965	-0.230653739351965	-0.230653739351965	-0.230653739351965	-0.230653739351965	-0.230653739351965	-0.230653739351965	-0.230653739351965	-0.230653739351965	-0.230653739351965	-0.230653739351965	-0.230653739351965	-0.230653739351965	-0.230653739351965	-0.230653739351965	-0.230653739351965	-0.230653739351965	-0.230653739351965	-0.230653739351965	-0.230653739351965	-0.230653739351965	-0.230653739351965	-0.230653739351965	-0.230653739351965	-0.230653739351965	-0.230653739351965	-0.230653739351965	-0.230653739351965	-0.230653739351965	-0.230653739351965	-0.230653739351965	-0.230653739351965	-0.230653739351965	-0.230653739351965	-0.230653739351965	-0.230653739351965	3.7189644424915	-0.230653739351965	-0.230653739351965	-0.230653739351965	-0.230653739351965	-0.230653739351965	-0.230653739351965	-0.230653739351965	-0.230653739351965	-0.230653739351965	-0.230653739351965	-0.230653739351965	-0.230653739351965	-0.230653739351965	-0.230653739351965	-0.230653739351965	-0.230653739351965	-0.230653739351965	-0.230653739351965	-0.230653739351965	-0.230653739351965	-0.230653739351965	-0.230653739351965	-0.230653739351965	-0.230653739351965	-0.230653739351965	-0.230653739351965	-0.230653739351965	-0.230653739351965	-0.230653739351965	-0.230653739351965	-0.230653739351965	-0.230653739351965	-0.230653739351965	-0.230653739351965	-0.230653739351965	-0.230653739351965	-0.230653739351965	-0.230653739351965	-0.230653739351965	-0.230653739351965	-0.230653739351965	-0.230653739351965	-0.230653739351965	-0.230653739351965	-0.230653739351965	-0.230653739351965	-0.230653739351965	-0.230653739351965	-0.230653739351965	-0.230653739351965	-0.230653739351965	2.22421406980878	2.20026187740622	-0.230653739351965	-0.230653739351965	-0.230653739351965	-0.230653739351965	-0.230653739351965	-0.230653739351965	-0.230653739351965	-0.230653739351965	-0.230653739351965	-0.230653739351965	-0.230653739351965	-0.230653739351965	-0.230653739351965	-0.230653739351965	-0.230653739351965	-0.230653739351965	-0.230653739351965	-0.230653739351965	-0.230653739351965	-0.230653739351965	-0.230653739351965	-0.230653739351965	-0.230653739351965	-0.230653739351965	-0.230653739351965	-0.230653739351965	-0.230653739351965	-0.230653739351965	-0.230653739351965	-0.230653739351965	-0.230653739351965	-0.230653739351965	-0.230653739351965	-0.230653739351965	-0.230653739351965	-0.230653739351965	-0.230653739351965	3.11368540978998	-0.230653739351965	-0.230653739351965	-0.230653739351965	-0.230653739351965	-0.230653739351965	-0.230653739351965	-0.230653739351965	-0.230653739351965	-0.230653739351965	-0.230653739351965	-0.230653739351965	-0.230653739351965	-0.230653739351965	-0.230653739351965	-0.230653739351965	-0.230653739351965	-0.230653739351965	-0.230653739351965	-0.230653739351965	-0.230653739351965	-0.230653739351965	-0.230653739351965	-0.230653739351965	-0.230653739351965	-0.230653739351965	-0.230653739351965	-0.230653739351965	-0.230653739351965	-0.230653739351965	-0.230653739351965	2.80196845493031	-0.230653739351965	-0.230653739351965	-0.230653739351965	-0.230653739351965	-0.230653739351965	-0.230653739351965	-0.230653739351965	-0.230653739351965	-0.230653739351965	-0.230653739351965	-0.230653739351965	-0.230653739351965	-0.230653739351965	-0.230653739351965	-0.230653739351965	-0.230653739351965	-0.230653739351965	-0.230653739351965	-0.230653739351965	-0.230653739351965	-0.230653739351965	-0.230653739351965	-0.230653739351965	-0.230653739351965	-0.230653739351965	-0.230653739351965	-0.230653739351965	-0.230653739351965	-0.230653739351965	-0.230653739351965	-0.230653739351965	-0.230653739351965	-0.230653739351965	-0.230653739351965	-0.230653739351965	-0.230653739351965	-0.230653739351965	-0.230653739351965	-0.230653739351965	-0.230653739351965	-0.230653739351965	-0.230653739351965	-0.230653739351965	-0.230653739351965	-0.230653739351965	-0.230653739351965	-0.230653739351965	-0.230653739351965	-0.230653739351965	-0.230653739351965	-0.230653739351965	-0.230653739351965	2.19117873721109	1.98303470788772	-0.230653739351965	-0.230653739351965	-0.230653739351965	1.52249440769411	1.64978550924684	-0.230653739351965	-0.230653739351965	-0.230653739351965	1.67655967235638	-0.230653739351965	-0.230653739351965	-0.230653739351965	-0.230653739351965	-0.230653739351965	-0.230653739351965	-0.230653739351965	-0.230653739351965	-0.230653739351965	2.83608663366413	-0.230653739351965	-0.230653739351965	-0.230653739351965	-0.230653739351965	-0.230653739351965	-0.230653739351965	-0.230653739351965	-0.230653739351965	-0.230653739351965	-0.230653739351965	-0.230653739351965	-0.230653739351965	-0.230653739351965	-0.230653739351965	-0.230653739351965	-0.230653739351965	-0.230653739351965	-0.230653739351965	-0.230653739351965	-0.230653739351965	-0.230653739351965	-0.230653739351965	-0.230653739351965	-0.230653739351965	-0.230653739351965	-0.230653739351965	-0.230653739351965	-0.230653739351965	-0.230653739351965	-0.230653739351965	-0.230653739351965	-0.230653739351965	-0.230653739351965	-0.230653739351965	-0.230653739351965	-0.230653739351965	-0.230653739351965	-0.230653739351965	2.25686383625214	-0.230653739351965	-0.230653739351965	-0.230653739351965	-0.230653739351965	-0.230653739351965	-0.230653739351965	2.78981397845309	-0.230653739351965	-0.230653739351965	-0.230653739351965	-0.230653739351965	-0.230653739351965	-0.230653739351965	1.81237743586987	1.94847039096623	-0.230653739351965	1.71845283282031	-0.230653739351965	-0.230653739351965	-0.230653739351965	-0.230653739351965	-0.230653739351965	-0.230653739351965	-0.230653739351965	-0.230653739351965	-0.230653739351965	-0.230653739351965	-0.230653739351965	-0.230653739351965	-0.230653739351965	-0.230653739351965	-0.230653739351965	-0.230653739351965	-0.230653739351965	-0.230653739351965	-0.230653739351965	-0.230653739351965	-0.230653739351965	5.38117546299331	-0.230653739351965	-0.230653739351965	-0.230653739351965	-0.230653739351965	-0.230653739351965	-0.230653739351965	-0.230653739351965	-0.230653739351965	-0.230653739351965	-0.230653739351965	-0.230653739351965	-0.230653739351965	-0.230653739351965	-0.230653739351965	-0.230653739351965	-0.230653739351965	-0.230653739351965	-0.230653739351965	-0.230653739351965	-0.230653739351965	-0.230653739351965	-0.230653739351965	-0.230653739351965	-0.230653739351965	-0.230653739351965	-0.230653739351965	-0.230653739351965	-0.230653739351965	-0.230653739351965	-0.230653739351965	-0.230653739351965	5.86057958901666	-0.230653739351965	-0.230653739351965	-0.230653739351965	-0.230653739351965	-0.230653739351965	-0.230653739351965	-0.230653739351965	-0.230653739351965	-0.230653739351965	-0.230653739351965	-0.230653739351965	-0.230653739351965	-0.230653739351965	-0.230653739351965	-0.230653739351965	-0.230653739351965	-0.230653739351965	-0.230653739351965	-0.230653739351965	-0.230653739351965	-0.230653739351965	-0.230653739351965	-0.230653739351965	-0.230653739351965	-0.230653739351965	-0.230653739351965	-0.230653739351965	-0.230653739351965	-0.230653739351965	-0.230653739351965	-0.230653739351965	-0.230653739351965	-0.230653739351965	-0.230653739351965	-0.230653739351965	-0.230653739351965	-0.230653739351965	-0.230653739351965	-0.230653739351965	-0.230653739351965	-0.230653739351965	-0.230653739351965	-0.230653739351965	-0.230653739351965	-0.230653739351965	-0.230653739351965	-0.230653739351965	-0.230653739351965	-0.230653739351965	-0.230653739351965	-0.230653739351965	-0.230653739351965	-0.230653739351965	-0.230653739351965	-0.230653739351965	-0.230653739351965	-0.230653739351965	-0.230653739351965	-0.230653739351965	-0.230653739351965	-0.230653739351965	-0.230653739351965	5.37187142473114	-0.230653739351965	-0.230653739351965	-0.230653739351965	-0.230653739351965	-0.230653739351965	-0.230653739351965	-0.230653739351965	-0.230653739351965	-0.230653739351965	-0.230653739351965	5.21057045354422	-0.230653739351965	-0.230653739351965	-0.230653739351965	-0.230653739351965	-0.230653739351965	-0.230653739351965	-0.230653739351965	-0.230653739351965	-0.230653739351965	-0.230653739351965	-0.230653739351965	-0.230653739351965	-0.230653739351965	-0.230653739351965	-0.230653739351965	-0.230653739351965	-0.230653739351965	-0.230653739351965	-0.230653739351965	-0.230653739351965	-0.230653739351965	-0.230653739351965	-0.230653739351965	-0.230653739351965	-0.230653739351965	-0.230653739351965	-0.230653739351965	-0.230653739351965	-0.230653739351965	-0.230653739351965	-0.230653739351965	-0.230653739351965	-0.230653739351965	-0.230653739351965	-0.230653739351965	-0.230653739351965	-0.230653739351965	-0.230653739351965	-0.230653739351965	-0.230653739351965	-0.230653739351965	-0.230653739351965	-0.230653739351965	-0.230653739351965	-0.230653739351965	5.70711398278594	-0.230653739351965	-0.230653739351965	-0.230653739351965	-0.230653739351965	-0.230653739351965	-0.230653739351965	-0.230653739351965	-0.230653739351965	-0.230653739351965	-0.230653739351965	-0.230653739351965	-0.230653739351965	-0.230653739351965	-0.230653739351965	-0.230653739351965	-0.230653739351965	-0.230653739351965	-0.230653739351965	-0.230653739351965	-0.230653739351965	-0.230653739351965	-0.230653739351965	-0.230653739351965	-0.230653739351965	-0.230653739351965	-0.230653739351965	-0.230653739351965	-0.230653739351965	-0.230653739351965	-0.230653739351965	-0.230653739351965	-0.230653739351965	-0.230653739351965	-0.230653739351965	-0.230653739351965	-0.230653739351965	-0.230653739351965	-0.230653739351965	-0.230653739351965	-0.230653739351965	-0.230653739351965	-0.230653739351965	-0.230653739351965	-0.230653739351965	-0.230653739351965	-0.230653739351965	-0.230653739351965	-0.230653739351965	-0.230653739351965	-0.230653739351965	-0.230653739351965	-0.230653739351965	-0.230653739351965	-0.230653739351965	-0.230653739351965	4.71749913930645	-0.230653739351965	4.74179155564945	-0.230653739351965	-0.230653739351965	-0.230653739351965	-0.230653739351965	-0.230653739351965	-0.230653739351965	-0.230653739351965	-0.230653739351965	-0.230653739351965	-0.230653739351965	-0.230653739351965	-0.230653739351965	-0.230653739351965	-0.230653739351965	-0.230653739351965	-0.230653739351965	-0.230653739351965	-0.230653739351965	-0.230653739351965	-0.230653739351965	2.99274315855616	4.64876254908496	-0.230653739351965	-0.230653739351965	-0.230653739351965	-0.230653739351965	-0.230653739351965	-0.230653739351965	-0.230653739351965	-0.230653739351965	-0.230653739351965	-0.230653739351965	-0.230653739351965	-0.230653739351965	-0.230653739351965	-0.230653739351965	-0.230653739351965	7.2248850812696	-0.230653739351965	-0.230653739351965	-0.230653739351965	-0.230653739351965	-0.230653739351965	-0.230653739351965	-0.230653739351965	-0.230653739351965	-0.230653739351965	-0.230653739351965	-0.230653739351965	-0.230653739351965	-0.230653739351965	-0.230653739351965	-0.230653739351965	-0.230653739351965	-0.230653739351965	-0.230653739351965	-0.230653739351965	8.18085507804498	-0.230653739351965	-0.230653739351965	-0.230653739351965	-0.230653739351965	-0.230653739351965	-0.230653739351965	-0.230653739351965	-0.230653739351965	-0.230653739351965	-0.230653739351965	-0.230653739351965	-0.230653739351965	-0.230653739351965	-0.230653739351965	-0.230653739351965	-0.230653739351965	-0.230653739351965	-0.230653739351965	-0.230653739351965	-0.230653739351965	-0.230653739351965	-0.230653739351965	-0.230653739351965	-0.230653739351965	-0.230653739351965	-0.230653739351965	-0.230653739351965	-0.230653739351965	-0.230653739351965	-0.230653739351965	-0.230653739351965	-0.230653739351965	-0.230653739351965	-0.230653739351965	-0.230653739351965	-0.230653739351965	-0.230653739351965	-0.230653739351965	6.03819985130226	-0.230653739351965	-0.230653739351965	-0.230653739351965	-0.230653739351965	-0.230653739351965	-0.230653739351965	-0.230653739351965	-0.230653739351965	-0.230653739351965	-0.230653739351965	-0.230653739351965	-0.230653739351965	3.98418534492757	-0.230653739351965	-0.230653739351965	-0.230653739351965	-0.230653739351965	-0.230653739351965	-0.230653739351965	-0.230653739351965	-0.230653739351965	-0.230653739351965	-0.230653739351965	-0.230653739351965	-0.230653739351965	-0.230653739351965	-0.230653739351965	-0.230653739351965	-0.230653739351965	-0.230653739351965	-0.230653739351965	-0.230653739351965	-0.230653739351965	-0.230653739351965	-0.230653739351965	5.38350736482663	-0.230653739351965	-0.230653739351965	-0.230653739351965	-0.230653739351965	-0.230653739351965	-0.230653739351965	-0.230653739351965	-0.230653739351965	-0.230653739351965	-0.230653739351965	-0.230653739351965	-0.230653739351965	-0.230653739351965	-0.230653739351965	-0.230653739351965	-0.230653739351965	5.13403831040465	-0.230653739351965	-0.230653739351965	-0.230653739351965	-0.230653739351965	-0.230653739351965	-0.230653739351965	-0.230653739351965	-0.230653739351965	-0.230653739351965	-0.230653739351965	-0.230653739351965	-0.230653739351965	-0.230653739351965	-0.230653739351965	-0.230653739351965	-0.230653739351965	-0.230653739351965	-0.230653739351965	-0.230653739351965	-0.230653739351965	-0.230653739351965	-0.230653739351965	5.49829903843206	-0.230653739351965	-0.230653739351965	-0.230653739351965	-0.230653739351965	-0.230653739351965	-0.230653739351965	-0.230653739351965	-0.230653739351965	-0.230653739351965	-0.230653739351965	-0.230653739351965	-0.230653739351965	-0.230653739351965	-0.230653739351965	-0.230653739351965	-0.230653739351965	-0.230653739351965	-0.230653739351965	5.69509096793921	-0.230653739351965	-0.230653739351965	-0.230653739351965	-0.230653739351965	-0.230653739351965	-0.230653739351965	-0.230653739351965	-0.230653739351965	-0.230653739351965	-0.230653739351965	-0.230653739351965	-0.230653739351965	-0.230653739351965	-0.230653739351965	-0.230653739351965	-0.230653739351965	-0.230653739351965	-0.230653739351965	-0.230653739351965	-0.230653739351965	-0.230653739351965	-0.230653739351965	-0.230653739351965	-0.230653739351965	6.79320658677387	-0.230653739351965	-0.230653739351965	-0.230653739351965	-0.230653739351965	-0.230653739351965	-0.230653739351965	-0.230653739351965	-0.230653739351965	-0.230653739351965	-0.230653739351965	-0.230653739351965	-0.230653739351965	-0.230653739351965	-0.230653739351965	-0.230653739351965	-0.230653739351965	-0.230653739351965	-0.230653739351965	-0.230653739351965	-0.230653739351965	-0.230653739351965	-0.230653739351965	-0.230653739351965	-0.230653739351965	-0.230653739351965	-0.230653739351965	-0.230653739351965	-0.230653739351965	-0.230653739351965	-0.230653739351965	6.18361547525435	-0.230653739351965	-0.230653739351965	-0.230653739351965	-0.230653739351965	-0.230653739351965	-0.230653739351965	-0.230653739351965	-0.230653739351965	-0.230653739351965	-0.230653739351965	-0.230653739351965	-0.230653739351965	-0.230653739351965	-0.230653739351965	5.27862245516499	-0.230653739351965	-0.230653739351965	-0.230653739351965	-0.230653739351965	-0.230653739351965	-0.230653739351965	-0.230653739351965	-0.230653739351965	-0.230653739351965	-0.230653739351965	-0.230653739351965	-0.230653739351965	-0.230653739351965	-0.230653739351965	-0.230653739351965	-0.230653739351965	-0.230653739351965	-0.230653739351965	-0.230653739351965	-0.230653739351965	-0.230653739351965	-0.230653739351965	-0.230653739351965	-0.230653739351965	-0.230653739351965	-0.230653739351965	-0.230653739351965	-0.230653739351965	-0.230653739351965	-0.230653739351965	-0.230653739351965	-0.230653739351965	-0.230653739351965	-0.230653739351965	-0.230653739351965	-0.230653739351965	-0.230653739351965	-0.230653739351965	-0.230653739351965	-0.230653739351965	-0.230653739351965	-0.230653739351965	-0.230653739351965	-0.230653739351965	-0.230653739351965	-0.230653739351965	-0.230653739351965	-0.230653739351965	-0.230653739351965	-0.230653739351965	-0.230653739351965	-0.230653739351965	-0.230653739351965	-0.230653739351965	-0.230653739351965	-0.230653739351965	-0.230653739351965	-0.230653739351965	-0.230653739351965	-0.230653739351965	-0.230653739351965	-0.230653739351965	-0.230653739351965	-0.230653739351965	-0.230653739351965	-0.230653739351965	-0.230653739351965	-0.230653739351965	-0.230653739351965	-0.230653739351965	-0.230653739351965	-0.230653739351965	-0.230653739351965	-0.230653739351965	-0.230653739351965	-0.230653739351965	-0.230653739351965	-0.230653739351965	-0.230653739351965	-0.230653739351965	-0.230653739351965	-0.230653739351965	-0.230653739351965	-0.230653739351965	-0.230653739351965	-0.230653739351965	-0.230653739351965	-0.230653739351965	-0.230653739351965	-0.230653739351965	-0.230653739351965	-0.230653739351965	-0.230653739351965	-0.230653739351965	-0.230653739351965	-0.230653739351965	-0.230653739351965	-0.230653739351965	-0.230653739351965	-0.230653739351965	-0.230653739351965	-0.230653739351965	-0.230653739351965	-0.230653739351965	-0.230653739351965	-0.230653739351965	-0.230653739351965	-0.230653739351965	-0.230653739351965	-0.230653739351965	-0.230653739351965	-0.230653739351965	-0.230653739351965	-0.230653739351965	-0.230653739351965	-0.230653739351965	-0.230653739351965	-0.230653739351965	-0.230653739351965	-0.230653739351965	-0.230653739351965	-0.230653739351965	-0.230653739351965	-0.230653739351965	-0.230653739351965	-0.230653739351965	-0.230653739351965	-0.230653739351965	-0.230653739351965	-0.230653739351965	-0.230653739351965	-0.230653739351965	-0.230653739351965	-0.230653739351965	-0.230653739351965	4.23522395814327	-0.230653739351965	-0.230653739351965	-0.230653739351965	-0.230653739351965	-0.230653739351965	-0.230653739351965	3.47066716008258	-0.230653739351965	-0.230653739351965	-0.230653739351965	-0.230653739351965	-0.230653739351965	-0.230653739351965	-0.230653739351965	-0.230653739351965	3.07020469808251	-0.230653739351965	-0.230653739351965	-0.230653739351965	-0.230653739351965	-0.230653739351965	-0.230653739351965	-0.230653739351965	-0.230653739351965	-0.230653739351965	-0.230653739351965	-0.230653739351965	-0.230653739351965	-0.230653739351965	-0.230653739351965	-0.230653739351965	-0.230653739351965	-0.230653739351965	-0.230653739351965	-0.230653739351965	-0.230653739351965	-0.230653739351965	-0.230653739351965	-0.230653739351965	-0.230653739351965	-0.230653739351965	-0.230653739351965	-0.230653739351965	-0.230653739351965	-0.230653739351965	-0.230653739351965	-0.230653739351965	-0.230653739351965	-0.230653739351965	-0.230653739351965	-0.230653739351965	-0.230653739351965	-0.230653739351965	-0.230653739351965	-0.230653739351965	-0.230653739351965	4.25437114589961	-0.230653739351965	-0.230653739351965	-0.230653739351965	-0.230653739351965	-0.230653739351965	-0.230653739351965	-0.230653739351965	-0.230653739351965	-0.230653739351965	-0.230653739351965	-0.230653739351965	-0.230653739351965	-0.230653739351965	-0.230653739351965	-0.230653739351965	-0.230653739351965	-0.230653739351965	-0.230653739351965	-0.230653739351965	-0.230653739351965	-0.230653739351965	-0.230653739351965	-0.230653739351965	-0.230653739351965	-0.230653739351965	4.19215096440666	-0.230653739351965	-0.230653739351965	-0.230653739351965	-0.230653739351965	-0.230653739351965	-0.230653739351965	-0.230653739351965	-0.230653739351965	-0.230653739351965	-0.230653739351965	-0.230653739351965	-0.230653739351965	-0.230653739351965	-0.230653739351965	-0.230653739351965	-0.230653739351965	-0.230653739351965	-0.230653739351965	-0.230653739351965	-0.230653739351965	-0.230653739351965	-0.230653739351965	-0.230653739351965	-0.230653739351965	-0.230653739351965	-0.230653739351965	-0.230653739351965	-0.230653739351965	-0.230653739351965	-0.230653739351965	-0.230653739351965	-0.230653739351965	4.46132554857641	-0.230653739351965	-0.230653739351965	-0.230653739351965	-0.230653739351965	-0.230653739351965	-0.230653739351965	-0.230653739351965	-0.230653739351965	-0.230653739351965	-0.230653739351965	-0.230653739351965	-0.230653739351965	-0.230653739351965	-0.230653739351965	-0.230653739351965	-0.230653739351965	-0.230653739351965	-0.230653739351965	-0.230653739351965	-0.230653739351965	-0.230653739351965	-0.230653739351965	-0.230653739351965	-0.230653739351965	-0.230653739351965	-0.230653739351965	-0.230653739351965	-0.230653739351965	4.86759620985656	-0.230653739351965	-0.230653739351965	-0.230653739351965	-0.230653739351965	-0.230653739351965	-0.230653739351965	-0.230653739351965	-0.230653739351965	-0.230653739351965	-0.230653739351965	-0.230653739351965	-0.230653739351965	-0.230653739351965	-0.230653739351965	-0.230653739351965	-0.230653739351965	-0.230653739351965	-0.230653739351965	-0.230653739351965	-0.230653739351965	-0.230653739351965	-0.230653739351965	-0.230653739351965	-0.230653739351965	-0.230653739351965	-0.230653739351965	-0.230653739351965	-0.230653739351965	-0.230653739351965	-0.230653739351965	-0.230653739351965	-0.230653739351965	-0.230653739351965	8.38082372204312	4.4943682226562	-0.230653739351965	-0.230653739351965	-0.230653739351965	-0.230653739351965	-0.230653739351965	-0.230653739351965	-0.230653739351965	-0.230653739351965	-0.230653739351965	-0.230653739351965	-0.230653739351965	-0.230653739351965	-0.230653739351965	-0.230653739351965	-0.230653739351965	-0.230653739351965	-0.230653739351965	-0.230653739351965	-0.230653739351965	-0.230653739351965	-0.230653739351965	-0.230653739351965	-0.230653739351965	-0.230653739351965	-0.230653739351965	-0.230653739351965	-0.230653739351965	-0.230653739351965	-0.230653739351965	-0.230653739351965	-0.230653739351965	-0.230653739351965	-0.230653739351965	-0.230653739351965	-0.230653739351965	-0.230653739351965	-0.230653739351965	-0.230653739351965	-0.230653739351965	-0.230653739351965	-0.230653739351965	-0.230653739351965	-0.230653739351965	-0.230653739351965	-0.230653739351965	-0.230653739351965	-0.230653739351965	-0.230653739351965	-0.230653739351965	-0.230653739351965	-0.230653739351965	-0.230653739351965	-0.230653739351965	-0.230653739351965	-0.230653739351965	-0.230653739351965	-0.230653739351965	-0.230653739351965	-0.230653739351965	-0.230653739351965	5.02395148014706	4.55570445300178	-0.230653739351965	-0.230653739351965	-0.230653739351965	-0.230653739351965	-0.230653739351965	-0.230653739351965	-0.230653739351965	-0.230653739351965	-0.230653739351965	-0.230653739351965	-0.230653739351965	-0.230653739351965	-0.230653739351965	-0.230653739351965	-0.230653739351965	-0.230653739351965	-0.230653739351965	-0.230653739351965	-0.230653739351965	-0.230653739351965	-0.230653739351965	-0.230653739351965	-0.230653739351965	-0.230653739351965	-0.230653739351965	-0.230653739351965	-0.230653739351965	-0.230653739351965	-0.230653739351965	-0.230653739351965	-0.230653739351965	-0.230653739351965	-0.230653739351965	-0.230653739351965	-0.230653739351965	-0.230653739351965	-0.230653739351965	-0.230653739351965	-0.230653739351965	-0.230653739351965	-0.230653739351965	-0.230653739351965	-0.230653739351965	-0.230653739351965	-0.230653739351965	-0.230653739351965	-0.230653739351965	-0.230653739351965	-0.230653739351965	-0.230653739351965	-0.230653739351965	-0.230653739351965	-0.230653739351965	-0.230653739351965	-0.230653739351965	-0.230653739351965	-0.230653739351965	-0.230653739351965	-0.230653739351965	-0.230653739351965	-0.230653739351965	-0.230653739351965	-0.230653739351965	-0.230653739351965	-0.230653739351965	-0.230653739351965	-0.230653739351965	-0.230653739351965	-0.230653739351965	-0.230653739351965	-0.230653739351965	-0.230653739351965	-0.230653739351965	-0.230653739351965	-0.230653739351965	-0.230653739351965	-0.230653739351965	-0.230653739351965	-0.230653739351965	-0.230653739351965	-0.230653739351965	-0.230653739351965	-0.230653739351965	-0.230653739351965	-0.230653739351965	-0.230653739351965	-0.230653739351965	-0.230653739351965	-0.230653739351965	-0.230653739351965	-0.230653739351965	-0.230653739351965	-0.230653739351965	-0.230653739351965	-0.230653739351965	-0.230653739351965	-0.230653739351965	4.92765522548497	-0.230653739351965	-0.230653739351965	-0.230653739351965	3.24917089440571	-0.230653739351965	-0.230653739351965	-0.230653739351965	-0.230653739351965	-0.230653739351965	-0.230653739351965	-0.230653739351965	-0.230653739351965	-0.230653739351965	-0.230653739351965	-0.230653739351965	-0.230653739351965	-0.230653739351965	-0.230653739351965	-0.230653739351965	-0.230653739351965	-0.230653739351965	-0.230653739351965	-0.230653739351965	-0.230653739351965	-0.230653739351965	-0.230653739351965	-0.230653739351965	-0.230653739351965	4.69604324258564	-0.230653739351965	-0.230653739351965	-0.230653739351965	-0.230653739351965	-0.230653739351965	-0.230653739351965	-0.230653739351965	-0.230653739351965	-0.230653739351965	-0.230653739351965	-0.230653739351965	-0.230653739351965	-0.230653739351965	-0.230653739351965	-0.230653739351965	-0.230653739351965	-0.230653739351965	-0.230653739351965	-0.230653739351965	-0.230653739351965	-0.230653739351965	-0.230653739351965	-0.230653739351965	-0.230653739351965	-0.230653739351965	-0.230653739351965	-0.230653739351965	-0.230653739351965	-0.230653739351965	-0.230653739351965	-0.230653739351965	-0.230653739351965	-0.230653739351965	-0.230653739351965	-0.230653739351965	-0.230653739351965	-0.230653739351965	-0.230653739351965	-0.230653739351965	-0.230653739351965	-0.230653739351965	-0.230653739351965	-0.230653739351965	-0.230653739351965	-0.230653739351965	-0.230653739351965	-0.230653739351965	-0.230653739351965	-0.230653739351965	-0.230653739351965	-0.230653739351965	-0.230653739351965	-0.230653739351965	-0.230653739351965	-0.230653739351965	-0.230653739351965	-0.230653739351965	-0.230653739351965	-0.230653739351965	-0.230653739351965	-0.230653739351965	-0.230653739351965	-0.230653739351965	-0.230653739351965	-0.230653739351965	-0.230653739351965	-0.230653739351965	-0.230653739351965	-0.230653739351965	-0.230653739351965	-0.230653739351965	-0.230653739351965	-0.230653739351965	-0.230653739351965	-0.230653739351965	-0.230653739351965	-0.230653739351965	-0.230653739351965	-0.230653739351965	-0.230653739351965	-0.230653739351965	-0.230653739351965	-0.230653739351965	-0.230653739351965	-0.230653739351965	-0.230653739351965	-0.230653739351965	-0.230653739351965	-0.230653739351965	-0.230653739351965	-0.230653739351965	4.09037787039482	4.3436320271325	-0.230653739351965	-0.230653739351965	-0.230653739351965	-0.230653739351965	-0.230653739351965	-0.230653739351965	-0.230653739351965	-0.230653739351965	-0.230653739351965	-0.230653739351965	-0.230653739351965	-0.230653739351965	-0.230653739351965	-0.230653739351965	-0.230653739351965	-0.230653739351965	-0.230653739351965	-0.230653739351965	-0.230653739351965	-0.230653739351965	-0.230653739351965	-0.230653739351965	-0.230653739351965	-0.230653739351965	3.64270437487396	-0.230653739351965	-0.230653739351965	-0.230653739351965	-0.230653739351965	-0.230653739351965	-0.230653739351965	-0.230653739351965	-0.230653739351965	-0.230653739351965	-0.230653739351965	-0.230653739351965	-0.230653739351965	-0.230653739351965	-0.230653739351965	-0.230653739351965	-0.230653739351965	-0.230653739351965	-0.230653739351965	-0.230653739351965	-0.230653739351965	-0.230653739351965	-0.230653739351965	-0.230653739351965	-0.230653739351965	-0.230653739351965	-0.230653739351965	-0.230653739351965	-0.230653739351965	-0.230653739351965	-0.230653739351965	-0.230653739351965	-0.230653739351965	-0.230653739351965	-0.230653739351965	-0.230653739351965	-0.230653739351965	-0.230653739351965	-0.230653739351965	-0.230653739351965	-0.230653739351965	-0.230653739351965	-0.230653739351965	-0.230653739351965	-0.230653739351965	3.82746830222022	-0.230653739351965	-0.230653739351965	-0.230653739351965	-0.230653739351965	-0.230653739351965	-0.230653739351965	-0.230653739351965	-0.230653739351965	-0.230653739351965	-0.230653739351965	-0.230653739351965	-0.230653739351965	4.71663669762756	-0.230653739351965	-0.230653739351965	-0.230653739351965	-0.230653739351965	-0.230653739351965	-0.230653739351965	-0.230653739351965	-0.230653739351965	-0.230653739351965	-0.230653739351965	-0.230653739351965	-0.230653739351965	-0.230653739351965	-0.230653739351965	-0.230653739351965	-0.230653739351965	-0.230653739351965	-0.230653739351965	-0.230653739351965	-0.230653739351965	-0.230653739351965	-0.230653739351965	-0.230653739351965	-0.230653739351965	-0.230653739351965	-0.230653739351965	-0.230653739351965	-0.230653739351965	-0.230653739351965	-0.230653739351965	-0.230653739351965	-0.230653739351965	-0.230653739351965	-0.230653739351965	-0.230653739351965	-0.230653739351965	-0.230653739351965	-0.230653739351965	-0.230653739351965	-0.230653739351965	-0.230653739351965	-0.230653739351965	-0.230653739351965	-0.230653739351965	-0.230653739351965	-0.230653739351965	-0.230653739351965	4.54217920411295	-0.230653739351965	-0.230653739351965	-0.230653739351965	-0.230653739351965	-0.230653739351965	-0.230653739351965	-0.230653739351965	-0.230653739351965	-0.230653739351965	-0.230653739351965	-0.230653739351965	-0.230653739351965	-0.230653739351965	-0.230653739351965	-0.230653739351965	-0.230653739351965	-0.230653739351965	-0.230653739351965	-0.230653739351965	-0.230653739351965	-0.230653739351965	-0.230653739351965	-0.230653739351965	-0.230653739351965	-0.230653739351965	-0.230653739351965	-0.230653739351965	-0.230653739351965	-0.230653739351965	-0.230653739351965	-0.230653739351965	-0.230653739351965	-0.230653739351965	-0.230653739351965	-0.230653739351965	-0.230653739351965	-0.230653739351965	-0.230653739351965	-0.230653739351965	-0.230653739351965	-0.230653739351965	-0.230653739351965	-0.230653739351965	-0.230653739351965	-0.230653739351965	-0.230653739351965	-0.230653739351965	-0.230653739351965	-0.230653739351965	-0.230653739351965	-0.230653739351965	-0.230653739351965	-0.230653739351965	-0.230653739351965	-0.230653739351965	-0.230653739351965	-0.230653739351965	-0.230653739351965	-0.230653739351965	-0.230653739351965	-0.230653739351965	-0.230653739351965	-0.230653739351965	-0.230653739351965	-0.230653739351965	3.11871300842296	-0.230653739351965	-0.230653739351965	2.45282826167525	2.43921776100486	-0.230653739351965	-0.230653739351965	-0.230653739351965	-0.230653739351965	-0.230653739351965	-0.230653739351965	4.38356850717983	-0.230653739351965	-0.230653739351965	-0.230653739351965	-0.230653739351965	-0.230653739351965	-0.230653739351965	-0.230653739351965	-0.230653739351965	-0.230653739351965	-0.230653739351965	-0.230653739351965	-0.230653739351965	-0.230653739351965	-0.230653739351965	-0.230653739351965	-0.230653739351965	-0.230653739351965	-0.230653739351965	-0.230653739351965	-0.230653739351965	-0.230653739351965	-0.230653739351965	-0.230653739351965	-0.230653739351965	-0.230653739351965	-0.230653739351965	-0.230653739351965	-0.230653739351965	-0.230653739351965	-0.230653739351965	-0.230653739351965	-0.230653739351965	-0.230653739351965	-0.230653739351965	-0.230653739351965	-0.230653739351965	-0.230653739351965	-0.230653739351965	-0.230653739351965	-0.230653739351965	-0.230653739351965	-0.230653739351965	-0.230653739351965	-0.230653739351965	-0.230653739351965	-0.230653739351965	-0.230653739351965	-0.230653739351965	-0.230653739351965	-0.230653739351965	-0.230653739351965	-0.230653739351965	-0.230653739351965	-0.230653739351965	-0.230653739351965	-0.230653739351965	-0.230653739351965	-0.230653739351965	-0.230653739351965	-0.230653739351965	-0.230653739351965	-0.230653739351965	-0.230653739351965	-0.230653739351965	-0.230653739351965	-0.230653739351965	-0.230653739351965	-0.230653739351965	-0.230653739351965	-0.230653739351965	-0.230653739351965	-0.230653739351965	-0.230653739351965	-0.230653739351965	-0.230653739351965	-0.230653739351965	-0.230653739351965	-0.230653739351965	-0.230653739351965	-0.230653739351965	-0.230653739351965	-0.230653739351965	-0.230653739351965	-0.230653739351965	-0.230653739351965	-0.230653739351965	-0.230653739351965	-0.230653739351965	-0.230653739351965	-0.230653739351965	-0.230653739351965	-0.230653739351965	-0.230653739351965	-0.230653739351965	-0.230653739351965	-0.230653739351965	-0.230653739351965	-0.230653739351965	-0.230653739351965	-0.230653739351965	-0.230653739351965	-0.230653739351965	4.09100932370376	-0.230653739351965	-0.230653739351965	-0.230653739351965	-0.230653739351965	-0.230653739351965	-0.230653739351965	-0.230653739351965	-0.230653739351965	-0.230653739351965	-0.230653739351965	-0.230653739351965	-0.230653739351965	-0.230653739351965	-0.230653739351965	-0.230653739351965	-0.230653739351965	-0.230653739351965	-0.230653739351965	-0.230653739351965	-0.230653739351965	-0.230653739351965	-0.230653739351965	-0.230653739351965	-0.230653739351965	-0.230653739351965	-0.230653739351965	-0.230653739351965	-0.230653739351965	-0.230653739351965	-0.230653739351965	-0.230653739351965	-0.230653739351965	-0.230653739351965	-0.230653739351965	-0.230653739351965	-0.230653739351965	-0.230653739351965	-0.230653739351965	-0.230653739351965	-0.230653739351965	-0.230653739351965	-0.230653739351965	-0.230653739351965	-0.230653739351965	-0.230653739351965	-0.230653739351965	-0.230653739351965	-0.230653739351965	-0.230653739351965	-0.230653739351965	-0.230653739351965	-0.230653739351965	-0.230653739351965	-0.230653739351965	-0.230653739351965	-0.230653739351965	-0.230653739351965	-0.230653739351965	-0.230653739351965	-0.230653739351965	-0.230653739351965	-0.230653739351965	-0.230653739351965	-0.230653739351965	-0.230653739351965	-0.230653739351965	-0.230653739351965	-0.230653739351965	-0.230653739351965	-0.230653739351965	-0.230653739351965	-0.230653739351965	-0.230653739351965	-0.230653739351965	-0.230653739351965	-0.230653739351965	-0.230653739351965	-0.230653739351965	-0.230653739351965	-0.230653739351965	-0.230653739351965	-0.230653739351965	-0.230653739351965	-0.230653739351965	-0.230653739351965	-0.230653739351965	-0.230653739351965	-0.230653739351965	-0.230653739351965	-0.230653739351965	-0.230653739351965	-0.230653739351965	-0.230653739351965	-0.230653739351965	-0.230653739351965	-0.230653739351965	-0.230653739351965	-0.230653739351965	-0.230653739351965	-0.230653739351965	-0.230653739351965	-0.230653739351965	-0.230653739351965	-0.230653739351965	-0.230653739351965	-0.230653739351965	-0.230653739351965	-0.230653739351965	-0.230653739351965	-0.230653739351965	-0.230653739351965	-0.230653739351965	-0.230653739351965	-0.230653739351965	-0.230653739351965	-0.230653739351965	-0.230653739351965	-0.230653739351965	-0.230653739351965	-0.230653739351965	-0.230653739351965	-0.230653739351965	-0.230653739351965	-0.230653739351965	-0.230653739351965	-0.230653739351965	-0.230653739351965	-0.230653739351965	-0.230653739351965	-0.230653739351965	-0.230653739351965	-0.230653739351965	-0.230653739351965	-0.230653739351965	-0.230653739351965	-0.230653739351965	-0.230653739351965	-0.230653739351965	-0.230653739351965	-0.230653739351965	-0.230653739351965	-0.230653739351965	-0.230653739351965	-0.230653739351965	-0.230653739351965	-0.230653739351965	-0.230653739351965	-0.230653739351965	-0.230653739351965	-0.230653739351965	-0.230653739351965	-0.230653739351965	-0.230653739351965	-0.230653739351965	-0.230653739351965	-0.230653739351965	-0.230653739351965	-0.230653739351965	-0.230653739351965	-0.230653739351965	-0.230653739351965	-0.230653739351965	-0.230653739351965	-0.230653739351965	-0.230653739351965	-0.230653739351965	-0.230653739351965	-0.230653739351965	-0.230653739351965	-0.230653739351965	-0.230653739351965	-0.230653739351965	-0.230653739351965	-0.230653739351965	-0.230653739351965	-0.230653739351965	-0.230653739351965	-0.230653739351965	-0.230653739351965	-0.230653739351965	-0.230653739351965	-0.230653739351965	-0.230653739351965	-0.230653739351965	-0.230653739351965	5.32932413667721	-0.230653739351965	-0.230653739351965	-0.230653739351965	-0.230653739351965	-0.230653739351965	-0.230653739351965	-0.230653739351965	-0.230653739351965	-0.230653739351965	-0.230653739351965	-0.230653739351965	-0.230653739351965	-0.230653739351965	-0.230653739351965	-0.230653739351965	-0.230653739351965	-0.230653739351965	-0.230653739351965	-0.230653739351965	-0.230653739351965	-0.230653739351965	-0.230653739351965	-0.230653739351965	-0.230653739351965	-0.230653739351965	-0.230653739351965	-0.230653739351965	-0.230653739351965	-0.230653739351965	-0.230653739351965	-0.230653739351965	-0.230653739351965	-0.230653739351965	-0.230653739351965	-0.230653739351965	3.87130010124904	-0.230653739351965	-0.230653739351965	-0.230653739351965	-0.230653739351965	-0.230653739351965	-0.230653739351965	-0.230653739351965	-0.230653739351965	-0.230653739351965	-0.230653739351965	-0.230653739351965	-0.230653739351965	-0.230653739351965	-0.230653739351965	-0.230653739351965	4.78320463976313	-0.230653739351965	3.87073864374981	-0.230653739351965	-0.230653739351965	-0.230653739351965	-0.230653739351965	-0.230653739351965	-0.230653739351965	-0.230653739351965	-0.230653739351965	-0.230653739351965	-0.230653739351965	-0.230653739351965	-0.230653739351965	-0.230653739351965	-0.230653739351965	5.11220071489318	-0.230653739351965	-0.230653739351965	-0.230653739351965	-0.230653739351965	-0.230653739351965	-0.230653739351965	-0.230653739351965	-0.230653739351965	-0.230653739351965	-0.230653739351965	-0.230653739351965	-0.230653739351965	-0.230653739351965	-0.230653739351965	-0.230653739351965	-0.230653739351965	-0.230653739351965	-0.230653739351965	-0.230653739351965	-0.230653739351965	-0.230653739351965	-0.230653739351965	-0.230653739351965	-0.230653739351965	-0.230653739351965	-0.230653739351965	-0.230653739351965	-0.230653739351965	-0.230653739351965	5.53536568273914	5.56292586592798	-0.230653739351965	-0.230653739351965	5.16985333926655	-0.230653739351965	-0.230653739351965	-0.230653739351965	-0.230653739351965	-0.230653739351965	-0.230653739351965	-0.230653739351965	-0.230653739351965	-0.230653739351965	-0.230653739351965	-0.230653739351965	-0.230653739351965	-0.230653739351965	-0.230653739351965	-0.230653739351965	-0.230653739351965	-0.230653739351965	-0.230653739351965	-0.230653739351965	4.25299727131571	-0.230653739351965	-0.230653739351965	-0.230653739351965	-0.230653739351965	-0.230653739351965	-0.230653739351965	-0.230653739351965	-0.230653739351965	-0.230653739351965	-0.230653739351965	-0.230653739351965	-0.230653739351965	-0.230653739351965	-0.230653739351965	-0.230653739351965	-0.230653739351965	-0.230653739351965	-0.230653739351965	-0.230653739351965	-0.230653739351965	-0.230653739351965	-0.230653739351965	-0.230653739351965	-0.230653739351965	-0.230653739351965	-0.230653739351965	-0.230653739351965	-0.230653739351965	-0.230653739351965	-0.230653739351965	-0.230653739351965	-0.230653739351965	-0.230653739351965	-0.230653739351965	-0.230653739351965	-0.230653739351965	-0.230653739351965	-0.230653739351965	-0.230653739351965	-0.230653739351965	-0.230653739351965	-0.230653739351965	-0.230653739351965	-0.230653739351965	-0.230653739351965	-0.230653739351965	-0.230653739351965	-0.230653739351965	-0.230653739351965	-0.230653739351965	-0.230653739351965	-0.230653739351965	-0.230653739351965	-0.230653739351965	-0.230653739351965	-0.230653739351965	-0.230653739351965	-0.230653739351965	-0.230653739351965	-0.230653739351965	-0.230653739351965	-0.230653739351965	-0.230653739351965	-0.230653739351965	-0.230653739351965	-0.230653739351965	-0.230653739351965	-0.230653739351965	-0.230653739351965	-0.230653739351965	-0.230653739351965	-0.230653739351965	-0.230653739351965	-0.230653739351965	-0.230653739351965	-0.230653739351965	-0.230653739351965	-0.230653739351965	-0.230653739351965	-0.230653739351965	-0.230653739351965	-0.230653739351965	-0.230653739351965	-0.230653739351965	-0.230653739351965	-0.230653739351965	-0.230653739351965	-0.230653739351965	-0.230653739351965	-0.230653739351965	-0.230653739351965	-0.230653739351965	-0.230653739351965	-0.230653739351965	-0.230653739351965	-0.230653739351965	-0.230653739351965	-0.230653739351965	-0.230653739351965	-0.230653739351965	-0.230653739351965	-0.230653739351965	-0.230653739351965	-0.230653739351965	-0.230653739351965	-0.230653739351965	-0.230653739351965	-0.230653739351965	-0.230653739351965	-0.230653739351965	-0.230653739351965	-0.230653739351965	-0.230653739351965	-0.230653739351965	-0.230653739351965	-0.230653739351965	-0.230653739351965	-0.230653739351965	-0.230653739351965	-0.230653739351965	-0.230653739351965	-0.230653739351965	-0.230653739351965	-0.230653739351965	-0.230653739351965	-0.230653739351965	-0.230653739351965	-0.230653739351965	-0.230653739351965	-0.230653739351965	-0.230653739351965	-0.230653739351965	-0.230653739351965	-0.230653739351965	-0.230653739351965	-0.230653739351965	-0.230653739351965	-0.230653739351965	-0.230653739351965	-0.230653739351965	-0.230653739351965	-0.230653739351965	-0.230653739351965	-0.230653739351965	-0.230653739351965	-0.230653739351965	4.62221729435137	-0.230653739351965	-0.230653739351965	-0.230653739351965	-0.230653739351965	-0.230653739351965	-0.230653739351965	4.24888140985003	-0.230653739351965	-0.230653739351965	-0.230653739351965	-0.230653739351965	-0.230653739351965	-0.230653739351965	-0.230653739351965	-0.230653739351965	-0.230653739351965	-0.230653739351965	-0.230653739351965	-0.230653739351965	-0.230653739351965	-0.230653739351965	-0.230653739351965	-0.230653739351965	-0.230653739351965	4.20349967064727	-0.230653739351965	-0.230653739351965	-0.230653739351965	-0.230653739351965	-0.230653739351965	-0.230653739351965	-0.230653739351965	-0.230653739351965	-0.230653739351965	-0.230653739351965	-0.230653739351965	-0.230653739351965	-0.230653739351965	-0.230653739351965	-0.230653739351965	-0.230653739351965	4.50446423286478	5.14451275240468	-0.230653739351965	4.89366718011737	-0.230653739351965	-0.230653739351965	-0.230653739351965	-0.230653739351965	-0.230653739351965	-0.230653739351965	-0.230653739351965	-0.230653739351965	4.98844250386244	-0.230653739351965	-0.230653739351965	-0.230653739351965	-0.230653739351965	-0.230653739351965	-0.230653739351965	-0.230653739351965	-0.230653739351965	-0.230653739351965	-0.230653739351965	-0.230653739351965	-0.230653739351965	-0.230653739351965	-0.230653739351965	-0.230653739351965	-0.230653739351965	-0.230653739351965	-0.230653739351965	-0.230653739351965	-0.230653739351965	-0.230653739351965	-0.230653739351965	-0.230653739351965	2.54824535473187	-0.230653739351965	-0.230653739351965	5.7476336128073	5.27194673697061	-0.230653739351965	4.56690995906089	-0.230653739351965	4.46896214489798	-0.230653739351965	-0.230653739351965	-0.230653739351965	-0.230653739351965	-0.230653739351965	-0.230653739351965	4.84733075350385	-0.230653739351965	-0.230653739351965	-0.230653739351965	-0.230653739351965	-0.230653739351965	-0.230653739351965	-0.230653739351965	-0.230653739351965	-0.230653739351965	-0.230653739351965	-0.230653739351965	-0.230653739351965	-0.230653739351965	-0.230653739351965	-0.230653739351965	-0.230653739351965	-0.230653739351965	-0.230653739351965	-0.230653739351965	-0.230653739351965	-0.230653739351965	-0.230653739351965	-0.230653739351965	-0.230653739351965	-0.230653739351965	-0.230653739351965	-0.230653739351965	-0.230653739351965	-0.230653739351965	-0.230653739351965	-0.230653739351965	-0.230653739351965	-0.230653739351965	-0.230653739351965	-0.230653739351965	-0.230653739351965	-0.230653739351965	-0.230653739351965	-0.230653739351965	-0.230653739351965	-0.230653739351965	-0.230653739351965	-0.230653739351965	-0.230653739351965	-0.230653739351965	-0.230653739351965	-0.230653739351965	-0.230653739351965	-0.230653739351965	-0.230653739351965	-0.230653739351965	-0.230653739351965	-0.230653739351965	-0.230653739351965	-0.230653739351965	-0.230653739351965	-0.230653739351965	-0.230653739351965	-0.230653739351965	-0.230653739351965	-0.230653739351965	-0.230653739351965	-0.230653739351965	-0.230653739351965	-0.230653739351965	-0.230653739351965	-0.230653739351965	-0.230653739351965	-0.230653739351965	-0.230653739351965	-0.230653739351965	-0.230653739351965	-0.230653739351965	-0.230653739351965	-0.230653739351965	-0.230653739351965	-0.230653739351965	-0.230653739351965	-0.230653739351965	-0.230653739351965	4.5525140374185	-0.230653739351965	-0.230653739351965	-0.230653739351965	-0.230653739351965	-0.230653739351965	-0.230653739351965	-0.230653739351965	-0.230653739351965	-0.230653739351965	-0.230653739351965	-0.230653739351965	-0.230653739351965	-0.230653739351965	-0.230653739351965	-0.230653739351965	-0.230653739351965	-0.230653739351965	-0.230653739351965	-0.230653739351965	-0.230653739351965	-0.230653739351965	-0.230653739351965	-0.230653739351965	-0.230653739351965	-0.230653739351965	-0.230653739351965	-0.230653739351965	-0.230653739351965	4.29183321535438	-0.230653739351965	-0.230653739351965	-0.230653739351965	-0.230653739351965	-0.230653739351965	-0.230653739351965	-0.230653739351965	-0.230653739351965	-0.230653739351965	-0.230653739351965	-0.230653739351965	-0.230653739351965	-0.230653739351965	-0.230653739351965	-0.230653739351965	-0.230653739351965	-0.230653739351965	7.05330926215034	-0.230653739351965	-0.230653739351965	-0.230653739351965	-0.230653739351965	-0.230653739351965	-0.230653739351965	-0.230653739351965	-0.230653739351965	-0.230653739351965	-0.230653739351965	-0.230653739351965	-0.230653739351965	-0.230653739351965	-0.230653739351965	-0.230653739351965	-0.230653739351965	-0.230653739351965	-0.230653739351965	-0.230653739351965	-0.230653739351965	-0.230653739351965	-0.230653739351965	-0.230653739351965	-0.230653739351965	-0.230653739351965	-0.230653739351965	-0.230653739351965	-0.230653739351965	-0.230653739351965	-0.230653739351965	-0.230653739351965	-0.230653739351965	-0.230653739351965	-0.230653739351965	-0.230653739351965	-0.230653739351965	-0.230653739351965	-0.230653739351965	5.10548460916013	-0.230653739351965	-0.230653739351965	-0.230653739351965	-0.230653739351965	-0.230653739351965	-0.230653739351965	3.13353112092487	-0.230653739351965	-0.230653739351965	-0.230653739351965	-0.230653739351965	-0.230653739351965	-0.230653739351965	-0.230653739351965	-0.230653739351965	-0.230653739351965	-0.230653739351965	-0.230653739351965	-0.230653739351965	-0.230653739351965	-0.230653739351965	-0.230653739351965	-0.230653739351965	-0.230653739351965	-0.230653739351965	-0.230653739351965	-0.230653739351965	-0.230653739351965	-0.230653739351965	-0.230653739351965	-0.230653739351965	-0.230653739351965	-0.230653739351965	-0.230653739351965	-0.230653739351965	-0.230653739351965	-0.230653739351965	-0.230653739351965	-0.230653739351965	-0.230653739351965	-0.230653739351965	-0.230653739351965	-0.230653739351965	-0.230653739351965	-0.230653739351965	-0.230653739351965	-0.230653739351965	4.61809998119823	5.37071106296893	-0.230653739351965	-0.230653739351965	-0.230653739351965	-0.230653739351965	-0.230653739351965	5.88929948204638	-0.230653739351965	-0.230653739351965	-0.230653739351965	-0.230653739351965	-0.230653739351965	-0.230653739351965	-0.230653739351965	-0.230653739351965	-0.230653739351965	-0.230653739351965	-0.230653739351965	-0.230653739351965	-0.230653739351965	-0.230653739351965	-0.230653739351965	-0.230653739351965	-0.230653739351965	-0.230653739351965	-0.230653739351965	4.01366129673166	-0.230653739351965	-0.230653739351965	-0.230653739351965	-0.230653739351965	-0.230653739351965	-0.230653739351965	-0.230653739351965	-0.230653739351965	-0.230653739351965	-0.230653739351965	-0.230653739351965	-0.230653739351965	-0.230653739351965	-0.230653739351965	-0.230653739351965	-0.230653739351965	-0.230653739351965	-0.230653739351965	-0.230653739351965	-0.230653739351965	-0.230653739351965	-0.230653739351965	-0.230653739351965	-0.230653739351965	-0.230653739351965	-0.230653739351965	-0.230653739351965	-0.230653739351965	-0.230653739351965	-0.230653739351965	-0.230653739351965	-0.230653739351965	-0.230653739351965	-0.230653739351965	-0.230653739351965	-0.230653739351965	-0.230653739351965	-0.230653739351965	-0.230653739351965	-0.230653739351965	-0.230653739351965	-0.230653739351965	4.25437114589961	-0.230653739351965	-0.230653739351965	-0.230653739351965	-0.230653739351965	-0.230653739351965	-0.230653739351965	-0.230653739351965	-0.230653739351965	-0.230653739351965	-0.230653739351965	-0.230653739351965	-0.230653739351965	-0.230653739351965	-0.230653739351965	-0.230653739351965	-0.230653739351965	-0.230653739351965	-0.230653739351965	-0.230653739351965	-0.230653739351965	-0.230653739351965	-0.230653739351965	-0.230653739351965	-0.230653739351965	-0.230653739351965	-0.230653739351965	-0.230653739351965	-0.230653739351965	-0.230653739351965	-0.230653739351965	-0.230653739351965	-0.230653739351965	-0.230653739351965	-0.230653739351965	-0.230653739351965	-0.230653739351965	-0.230653739351965	-0.230653739351965	-0.230653739351965	-0.230653739351965	-0.230653739351965	-0.230653739351965	-0.230653739351965	-0.230653739351965	-0.230653739351965	-0.230653739351965	-0.230653739351965	-0.230653739351965	-0.230653739351965	-0.230653739351965	-0.230653739351965	-0.230653739351965	-0.230653739351965	-0.230653739351965	-0.230653739351965	-0.230653739351965	-0.230653739351965	-0.230653739351965	-0.230653739351965	-0.230653739351965	-0.230653739351965	-0.230653739351965	-0.230653739351965	-0.230653739351965	-0.230653739351965	-0.230653739351965	-0.230653739351965	-0.230653739351965	-0.230653739351965	-0.230653739351965	-0.230653739351965	-0.230653739351965	-0.230653739351965	-0.230653739351965	-0.230653739351965	-0.230653739351965	-0.230653739351965	-0.230653739351965	-0.230653739351965	-0.230653739351965	-0.230653739351965	-0.230653739351965	-0.230653739351965	-0.230653739351965	-0.230653739351965	-0.230653739351965	-0.230653739351965	-0.230653739351965	-0.230653739351965	-0.230653739351965	-0.230653739351965	-0.230653739351965	-0.230653739351965	-0.230653739351965	-0.230653739351965	-0.230653739351965	-0.230653739351965	-0.230653739351965	-0.230653739351965	-0.230653739351965	-0.230653739351965	-0.230653739351965	-0.230653739351965	-0.230653739351965	-0.230653739351965	-0.230653739351965	-0.230653739351965	-0.230653739351965	-0.230653739351965	-0.230653739351965	-0.230653739351965	-0.230653739351965	-0.230653739351965	-0.230653739351965	-0.230653739351965	-0.230653739351965	-0.230653739351965	-0.230653739351965	-0.230653739351965	-0.230653739351965	-0.230653739351965	-0.230653739351965	-0.230653739351965	-0.230653739351965	-0.230653739351965	-0.230653739351965	-0.230653739351965	-0.230653739351965	-0.230653739351965	-0.230653739351965	-0.230653739351965	-0.230653739351965	-0.230653739351965	-0.230653739351965	-0.230653739351965	-0.230653739351965	-0.230653739351965	-0.230653739351965	-0.230653739351965	-0.230653739351965	-0.230653739351965	-0.230653739351965	-0.230653739351965	3.7189644424915	-0.230653739351965	-0.230653739351965	-0.230653739351965	-0.230653739351965	-0.230653739351965	-0.230653739351965	-0.230653739351965	-0.230653739351965	-0.230653739351965	-0.230653739351965	-0.230653739351965	-0.230653739351965	-0.230653739351965	-0.230653739351965	-0.230653739351965	-0.230653739351965	-0.230653739351965	-0.230653739351965	-0.230653739351965	-0.230653739351965	-0.230653739351965	-0.230653739351965	3.94461899211339	-0.230653739351965	-0.230653739351965	-0.230653739351965	-0.230653739351965	-0.230653739351965	-0.230653739351965	-0.230653739351965	-0.230653739351965	-0.230653739351965	-0.230653739351965	-0.230653739351965	-0.230653739351965	-0.230653739351965	-0.230653739351965	-0.230653739351965	-0.230653739351965	-0.230653739351965	4.81186889204303	-0.230653739351965	-0.230653739351965	-0.230653739351965	-0.230653739351965	-0.230653739351965	-0.230653739351965	-0.230653739351965	-0.230653739351965	-0.230653739351965	-0.230653739351965	-0.230653739351965	-0.230653739351965	-0.230653739351965	-0.230653739351965	-0.230653739351965	-0.230653739351965	-0.230653739351965	-0.230653739351965	-0.230653739351965	-0.230653739351965	-0.230653739351965	-0.230653739351965	-0.230653739351965	-0.230653739351965	-0.230653739351965	-0.230653739351965	-0.230653739351965	-0.230653739351965	-0.230653739351965	-0.230653739351965	-0.230653739351965	-0.230653739351965	-0.230653739351965	-0.230653739351965	-0.230653739351965	-0.230653739351965	-0.230653739351965	-0.230653739351965	-0.230653739351965	-0.230653739351965	-0.230653739351965	-0.230653739351965	-0.230653739351965	-0.230653739351965	-0.230653739351965	-0.230653739351965	-0.230653739351965	-0.230653739351965	-0.230653739351965	-0.230653739351965	-0.230653739351965	-0.230653739351965	-0.230653739351965	-0.230653739351965	-0.230653739351965	-0.230653739351965	-0.230653739351965	-0.230653739351965	-0.230653739351965	-0.230653739351965	-0.230653739351965	-0.230653739351965	4.11452103109503	-0.230653739351965	-0.230653739351965	-0.230653739351965	-0.230653739351965	-0.230653739351965	-0.230653739351965	-0.230653739351965	-0.230653739351965	-0.230653739351965	-0.230653739351965	-0.230653739351965	-0.230653739351965	-0.230653739351965	-0.230653739351965	-0.230653739351965	-0.230653739351965	-0.230653739351965	-0.230653739351965	-0.230653739351965	-0.230653739351965	-0.230653739351965	-0.230653739351965	-0.230653739351965	-0.230653739351965	-0.230653739351965	-0.230653739351965	-0.230653739351965	-0.230653739351965	-0.230653739351965	-0.230653739351965	-0.230653739351965	-0.230653739351965	-0.230653739351965	-0.230653739351965	-0.230653739351965	-0.230653739351965	-0.230653739351965	-0.230653739351965	-0.230653739351965	-0.230653739351965	-0.230653739351965	-0.230653739351965	-0.230653739351965	-0.230653739351965	-0.230653739351965	-0.230653739351965	-0.230653739351965	-0.230653739351965	-0.230653739351965	-0.230653739351965	-0.230653739351965	-0.230653739351965	-0.230653739351965	-0.230653739351965	-0.230653739351965	-0.230653739351965	-0.230653739351965	-0.230653739351965	-0.230653739351965	-0.230653739351965	4.2647059549129	-0.230653739351965	-0.230653739351965	-0.230653739351965	-0.230653739351965	-0.230653739351965	-0.230653739351965	-0.230653739351965	-0.230653739351965	-0.230653739351965	3.25425871235167	-0.230653739351965	-0.230653739351965	-0.230653739351965	-0.230653739351965	-0.230653739351965	-0.230653739351965	-0.230653739351965	-0.230653739351965	-0.230653739351965	-0.230653739351965	-0.230653739351965	-0.230653739351965	-0.230653739351965	-0.230653739351965	-0.230653739351965	-0.230653739351965	-0.230653739351965	-0.230653739351965	-0.230653739351965	-0.230653739351965	-0.230653739351965	-0.230653739351965	-0.230653739351965	-0.230653739351965	-0.230653739351965	-0.230653739351965	-0.230653739351965	-0.230653739351965	-0.230653739351965	-0.230653739351965	-0.230653739351965	-0.230653739351965	-0.230653739351965	-0.230653739351965	-0.230653739351965	-0.230653739351965	-0.230653739351965	-0.230653739351965	-0.230653739351965	-0.230653739351965	-0.230653739351965	-0.230653739351965	-0.230653739351965	-0.230653739351965	-0.230653739351965	-0.230653739351965	-0.230653739351965	-0.230653739351965	-0.230653739351965	-0.230653739351965	-0.230653739351965	-0.230653739351965	-0.230653739351965	-0.230653739351965	-0.230653739351965	-0.230653739351965	-0.230653739351965	-0.230653739351965	-0.230653739351965	-0.230653739351965	-0.230653739351965	-0.230653739351965	-0.230653739351965	-0.230653739351965	-0.230653739351965	-0.230653739351965	-0.230653739351965	-0.230653739351965	-0.230653739351965	-0.230653739351965	-0.230653739351965	-0.230653739351965	-0.230653739351965	-0.230653739351965	-0.230653739351965	-0.230653739351965	-0.230653739351965	-0.230653739351965	-0.230653739351965	-0.230653739351965	-0.230653739351965	-0.230653739351965	-0.230653739351965	-0.230653739351965	-0.230653739351965	-0.230653739351965	-0.230653739351965	-0.230653739351965	-0.230653739351965	-0.230653739351965	-0.230653739351965	-0.230653739351965	-0.230653739351965	-0.230653739351965	-0.230653739351965	-0.230653739351965	-0.230653739351965	-0.230653739351965	-0.230653739351965	-0.230653739351965	-0.230653739351965	-0.230653739351965	-0.230653739351965	-0.230653739351965	-0.230653739351965	-0.230653739351965	-0.230653739351965	-0.230653739351965	-0.230653739351965	-0.230653739351965	-0.230653739351965	-0.230653739351965	-0.230653739351965	-0.230653739351965	-0.230653739351965	-0.230653739351965	-0.230653739351965	-0.230653739351965	-0.230653739351965	-0.230653739351965	-0.230653739351965	-0.230653739351965	2.90622122596247	-0.230653739351965	-0.230653739351965	-0.230653739351965	-0.230653739351965	-0.230653739351965	-0.230653739351965	-0.230653739351965	-0.230653739351965	-0.230653739351965	-0.230653739351965	-0.230653739351965	-0.230653739351965	-0.230653739351965	-0.230653739351965	-0.230653739351965	-0.230653739351965	-0.230653739351965	-0.230653739351965	-0.230653739351965	-0.230653739351965	2.418525971334	2.80429542771509	-0.230653739351965	-0.230653739351965	1.69136370506135	-0.230653739351965	-0.230653739351965	-0.230653739351965	-0.230653739351965	2.31127564251991	-0.230653739351965	-0.230653739351965	-0.230653739351965	-0.230653739351965	-0.230653739351965	-0.230653739351965	-0.230653739351965	-0.230653739351965	-0.230653739351965	-0.230653739351965	-0.230653739351965	-0.230653739351965	2.23844647698703	-0.230653739351965	-0.230653739351965	-0.230653739351965	3.04154593085995	3.15142765987888	3.23787910135723	-0.230653739351965	-0.230653739351965	-0.230653739351965	-0.230653739351965	-0.230653739351965	-0.230653739351965	-0.230653739351965	-0.230653739351965	-0.230653739351965	-0.230653739351965	-0.230653739351965	-0.230653739351965	-0.230653739351965	-0.230653739351965	-0.230653739351965	-0.230653739351965	-0.230653739351965	-0.230653739351965	-0.230653739351965	-0.230653739351965	-0.230653739351965	-0.230653739351965	-0.230653739351965	-0.230653739351965	-0.230653739351965	-0.230653739351965	-0.230653739351965	-0.230653739351965	-0.230653739351965	-0.230653739351965	-0.230653739351965	-0.230653739351965	-0.230653739351965	-0.230653739351965	-0.230653739351965	-0.230653739351965	-0.230653739351965	-0.230653739351965	-0.230653739351965	-0.230653739351965	-0.230653739351965	-0.230653739351965	-0.230653739351965	-0.230653739351965	-0.230653739351965	-0.230653739351965	-0.230653739351965	-0.230653739351965	-0.230653739351965	-0.230653739351965	-0.230653739351965	-0.230653739351965	-0.230653739351965	-0.230653739351965	-0.230653739351965	-0.230653739351965	-0.230653739351965	-0.230653739351965	-0.230653739351965	-0.230653739351965	3.90759528564898	3.98776984866408	-0.230653739351965	-0.230653739351965	-0.230653739351965	-0.230653739351965	-0.230653739351965	-0.230653739351965	-0.230653739351965	-0.230653739351965	-0.230653739351965	-0.230653739351965	-0.230653739351965	-0.230653739351965	-0.230653739351965	-0.230653739351965	-0.230653739351965	-0.230653739351965	-0.230653739351965	-0.230653739351965	-0.230653739351965	-0.230653739351965	-0.230653739351965	-0.230653739351965	-0.230653739351965	-0.230653739351965	-0.230653739351965	-0.230653739351965	-0.230653739351965	-0.230653739351965	-0.230653739351965	3.30806695823577	-0.230653739351965	-0.230653739351965	-0.230653739351965	-0.230653739351965	-0.230653739351965	-0.230653739351965	-0.230653739351965	-0.230653739351965	-0.230653739351965	-0.230653739351965	-0.230653739351965	-0.230653739351965	-0.230653739351965	-0.230653739351965	-0.230653739351965	-0.230653739351965	-0.230653739351965	-0.230653739351965	-0.230653739351965	-0.230653739351965	-0.230653739351965	-0.230653739351965	3.6074769769698	-0.230653739351965	-0.230653739351965	-0.230653739351965	-0.230653739351965	-0.230653739351965	-0.230653739351965	-0.230653739351965	-0.230653739351965	-0.230653739351965	-0.230653739351965	-0.230653739351965	-0.230653739351965	-0.230653739351965	-0.230653739351965	-0.230653739351965	-0.230653739351965	-0.230653739351965	-0.230653739351965	-0.230653739351965	-0.230653739351965	-0.230653739351965	-0.230653739351965	-0.230653739351965	-0.230653739351965	-0.230653739351965	-0.230653739351965	-0.230653739351965	-0.230653739351965	-0.230653739351965	-0.230653739351965	-0.230653739351965	-0.230653739351965	-0.230653739351965	-0.230653739351965	-0.230653739351965	-0.230653739351965	-0.230653739351965	3.86961624484279	3.739728448663	-0.230653739351965	-0.230653739351965	-0.230653739351965	-0.230653739351965	-0.230653739351965	-0.230653739351965	-0.230653739351965	-0.230653739351965	-0.230653739351965	-0.230653739351965	-0.230653739351965	-0.230653739351965	-0.230653739351965	-0.230653739351965	-0.230653739351965	-0.230653739351965	-0.230653739351965	-0.230653739351965	2.56795012920074	-0.230653739351965	-0.230653739351965	-0.230653739351965	-0.230653739351965	-0.230653739351965	-0.230653739351965	-0.230653739351965	-0.230653739351965	-0.230653739351965	-0.230653739351965	-0.230653739351965	-0.230653739351965	-0.230653739351965	-0.230653739351965	-0.230653739351965	-0.230653739351965	-0.230653739351965	-0.230653739351965	-0.230653739351965	3.85731508273121	3.41698428503243	2.4611551777785	2.30031394557885	-0.230653739351965	-0.230653739351965	-0.230653739351965	-0.230653739351965	-0.230653739351965	-0.230653739351965	-0.230653739351965	-0.230653739351965	-0.230653739351965	-0.230653739351965	-0.230653739351965	-0.230653739351965	-0.230653739351965	-0.230653739351965	-0.230653739351965	-0.230653739351965	-0.230653739351965	-0.230653739351965	-0.230653739351965	-0.230653739351965	-0.230653739351965	3.63235600514249	-0.230653739351965	-0.230653739351965	-0.230653739351965	-0.230653739351965	-0.230653739351965	-0.230653739351965	-0.230653739351965	-0.230653739351965	-0.230653739351965	-0.230653739351965	-0.230653739351965	-0.230653739351965	-0.230653739351965	-0.230653739351965	-0.230653739351965	-0.230653739351965	-0.230653739351965	-0.230653739351965	-0.230653739351965	-0.230653739351965	-0.230653739351965	-0.230653739351965	-0.230653739351965	-0.230653739351965	-0.230653739351965	-0.230653739351965	-0.230653739351965	-0.230653739351965	-0.230653739351965	-0.230653739351965	-0.230653739351965	-0.230653739351965	-0.230653739351965	-0.230653739351965	-0.230653739351965	-0.230653739351965	-0.230653739351965	-0.230653739351965	-0.230653739351965	-0.230653739351965	-0.230653739351965	-0.230653739351965	2.88389970129939	-0.230653739351965	4.0112376770297	-0.230653739351965	-0.230653739351965	-0.230653739351965	-0.230653739351965	-0.230653739351965	-0.230653739351965	-0.230653739351965	-0.230653739351965	-0.230653739351965	-0.230653739351965	-0.230653739351965	-0.230653739351965	-0.230653739351965	3.73920638927392	3.07544184587596	2.79906508284686	-0.230653739351965	-0.230653739351965	-0.230653739351965	-0.230653739351965	-0.230653739351965	-0.230653739351965	-0.230653739351965	-0.230653739351965	-0.230653739351965	-0.230653739351965	-0.230653739351965	-0.230653739351965	-0.230653739351965	-0.230653739351965	-0.230653739351965	-0.230653739351965	-0.230653739351965	-0.230653739351965	2.21365160050513	-0.230653739351965	-0.230653739351965	-0.230653739351965	-0.230653739351965	-0.230653739351965	-0.230653739351965	-0.230653739351965	-0.230653739351965	-0.230653739351965	-0.230653739351965	-0.230653739351965	-0.230653739351965	-0.230653739351965	-0.230653739351965	-0.230653739351965	-0.230653739351965	-0.230653739351965	-0.230653739351965	-0.230653739351965	-0.230653739351965	-0.230653739351965	-0.230653739351965	-0.230653739351965	-0.230653739351965	-0.230653739351965	-0.230653739351965	-0.230653739351965	-0.230653739351965	-0.230653739351965	-0.230653739351965	-0.230653739351965	-0.230653739351965	-0.230653739351965	-0.230653739351965	-0.230653739351965	-0.230653739351965	-0.230653739351965	-0.230653739351965	-0.230653739351965	-0.230653739351965	-0.230653739351965	-0.230653739351965	-0.230653739351965	-0.230653739351965	-0.230653739351965	-0.230653739351965	-0.230653739351965	-0.230653739351965	-0.230653739351965	-0.230653739351965	-0.230653739351965	-0.230653739351965	-0.230653739351965	-0.230653739351965	-0.230653739351965	-0.230653739351965	-0.230653739351965	-0.230653739351965	-0.230653739351965	-0.230653739351965	-0.230653739351965	-0.230653739351965	-0.230653739351965	-0.230653739351965	-0.230653739351965	-0.230653739351965	3.65958969039364	-0.230653739351965	-0.230653739351965	-0.230653739351965	-0.230653739351965	-0.230653739351965	-0.230653739351965	-0.230653739351965	-0.230653739351965	-0.230653739351965	-0.230653739351965	-0.230653739351965	-0.230653739351965	-0.230653739351965	-0.230653739351965	-0.230653739351965	-0.230653739351965	-0.230653739351965	-0.230653739351965	-0.230653739351965	-0.230653739351965	-0.230653739351965	-0.230653739351965	-0.230653739351965	-0.230653739351965	-0.230653739351965	-0.230653739351965	-0.230653739351965	-0.230653739351965	-0.230653739351965	-0.230653739351965	-0.230653739351965	-0.230653739351965	-0.230653739351965	3.73711967775319	-0.230653739351965	-0.230653739351965	-0.230653739351965	-0.230653739351965	-0.230653739351965	-0.230653739351965	-0.230653739351965	-0.230653739351965	-0.230653739351965	-0.230653739351965	-0.230653739351965	-0.230653739351965	-0.230653739351965	-0.230653739351965	-0.230653739351965	-0.230653739351965	-0.230653739351965	-0.230653739351965	-0.230653739351965	-0.230653739351965	3.3395769714075	3.50043879255416	3.61184162703874	-0.230653739351965	-0.230653739351965	-0.230653739351965	-0.230653739351965	-0.230653739351965	-0.230653739351965	-0.230653739351965	-0.230653739351965	-0.230653739351965	-0.230653739351965	-0.230653739351965	-0.230653739351965	-0.230653739351965	-0.230653739351965	-0.230653739351965	-0.230653739351965	-0.230653739351965	-0.230653739351965	-0.230653739351965	-0.230653739351965	-0.230653739351965	-0.230653739351965	-0.230653739351965	-0.230653739351965	-0.230653739351965	-0.230653739351965	-0.230653739351965	-0.230653739351965	-0.230653739351965	-0.230653739351965	-0.230653739351965	-0.230653739351965	-0.230653739351965	-0.230653739351965	-0.230653739351965	-0.230653739351965	-0.230653739351965	-0.230653739351965	-0.230653739351965	-0.230653739351965	-0.230653739351965	-0.230653739351965	-0.230653739351965	-0.230653739351965	-0.230653739351965	2.86282465049555	-0.230653739351965	-0.230653739351965	-0.230653739351965	-0.230653739351965	-0.230653739351965	-0.230653739351965	-0.230653739351965	-0.230653739351965	-0.230653739351965	-0.230653739351965	-0.230653739351965	-0.230653739351965	-0.230653739351965	-0.230653739351965	-0.230653739351965	-0.230653739351965	-0.230653739351965	-0.230653739351965	-0.230653739351965	-0.230653739351965	-0.230653739351965	-0.230653739351965	-0.230653739351965	-0.230653739351965	-0.230653739351965	-0.230653739351965	-0.230653739351965	-0.230653739351965	2.52526737101305	-0.230653739351965	-0.230653739351965	-0.230653739351965	-0.230653739351965	-0.230653739351965	-0.230653739351965	-0.230653739351965	-0.230653739351965	-0.230653739351965	-0.230653739351965	-0.230653739351965	-0.230653739351965	-0.230653739351965	-0.230653739351965	-0.230653739351965	-0.230653739351965	-0.230653739351965	-0.230653739351965	-0.230653739351965	-0.230653739351965	-0.230653739351965	-0.230653739351965	-0.230653739351965	-0.230653739351965	-0.230653739351965	-0.230653739351965	-0.230653739351965	-0.230653739351965	-0.230653739351965	-0.230653739351965	-0.230653739351965	-0.230653739351965	-0.230653739351965	-0.230653739351965	-0.230653739351965	-0.230653739351965	-0.230653739351965	-0.230653739351965	-0.230653739351965	-0.230653739351965	-0.230653739351965	-0.230653739351965	-0.230653739351965	-0.230653739351965	1.91514496758594	-0.230653739351965	-0.230653739351965	-0.230653739351965	-0.230653739351965	-0.230653739351965	-0.230653739351965	-0.230653739351965	2.31689440977342	-0.230653739351965	-0.230653739351965	-0.230653739351965	-0.230653739351965	-0.230653739351965	-0.230653739351965	-0.230653739351965	-0.230653739351965	-0.230653739351965	-0.230653739351965	-0.230653739351965	-0.230653739351965	-0.230653739351965	-0.230653739351965	-0.230653739351965	-0.230653739351965	-0.230653739351965	-0.230653739351965	-0.230653739351965	-0.230653739351965	-0.230653739351965	-0.230653739351965	-0.230653739351965	-0.230653739351965	4.03868482586183	-0.230653739351965	-0.230653739351965	-0.230653739351965	-0.230653739351965	-0.230653739351965	-0.230653739351965	2.95416639748266	2.94869020076729	-0.230653739351965	-0.230653739351965	-0.230653739351965	-0.230653739351965	-0.230653739351965	-0.230653739351965	-0.230653739351965	-0.230653739351965	-0.230653739351965	-0.230653739351965	-0.230653739351965	-0.230653739351965	-0.230653739351965	-0.230653739351965	-0.230653739351965	-0.230653739351965	-0.230653739351965	-0.230653739351965	2.79269847471517	-0.230653739351965	-0.230653739351965	-0.230653739351965	-0.230653739351965	-0.230653739351965	-0.230653739351965	-0.230653739351965	-0.230653739351965	-0.230653739351965	-0.230653739351965	-0.230653739351965	-0.230653739351965	-0.230653739351965	-0.230653739351965	-0.230653739351965	-0.230653739351965	-0.230653739351965	-0.230653739351965	-0.230653739351965	-0.230653739351965	-0.230653739351965	-0.230653739351965	-0.230653739351965	-0.230653739351965	-0.230653739351965	-0.230653739351965	-0.230653739351965	-0.230653739351965	-0.230653739351965	3.48323359096678	3.33051181221007	-0.230653739351965	3.06533280557105	2.83966294115508	-0.230653739351965	-0.230653739351965	-0.230653739351965	-0.230653739351965	-0.230653739351965	-0.230653739351965	-0.230653739351965	-0.230653739351965	3.09869992896778	3.95987353177579	-0.230653739351965	-0.230653739351965	-0.230653739351965	-0.230653739351965	2.96583013733987	-0.230653739351965	-0.230653739351965	-0.230653739351965	-0.230653739351965	-0.230653739351965	-0.230653739351965	-0.230653739351965	-0.230653739351965	-0.230653739351965	-0.230653739351965	-0.230653739351965	-0.230653739351965	-0.230653739351965	-0.230653739351965	-0.230653739351965	-0.230653739351965	-0.230653739351965	-0.230653739351965	-0.230653739351965	-0.230653739351965	-0.230653739351965	-0.230653739351965	-0.230653739351965	-0.230653739351965	-0.230653739351965	-0.230653739351965	-0.230653739351965	-0.230653739351965	2.57163160585395	-0.230653739351965	-0.230653739351965	-0.230653739351965	-0.230653739351965	-0.230653739351965	-0.230653739351965	-0.230653739351965	-0.230653739351965	-0.230653739351965	3.01140449919917	-0.230653739351965	-0.230653739351965	-0.230653739351965	-0.230653739351965	-0.230653739351965	-0.230653739351965	-0.230653739351965	3.15179504081775	-0.230653739351965	-0.230653739351965	-0.230653739351965	-0.230653739351965	-0.230653739351965	-0.230653739351965	-0.230653739351965	-0.230653739351965	-0.230653739351965	-0.230653739351965	-0.230653739351965	-0.230653739351965	-0.230653739351965	-0.230653739351965	-0.230653739351965	-0.230653739351965	-0.230653739351965	-0.230653739351965	-0.230653739351965	-0.230653739351965	-0.230653739351965	-0.230653739351965	-0.230653739351965	-0.230653739351965	-0.230653739351965	-0.230653739351965	-0.230653739351965	-0.230653739351965	-0.230653739351965	-0.230653739351965	-0.230653739351965	-0.230653739351965	-0.230653739351965	-0.230653739351965	-0.230653739351965	-0.230653739351965	3.03847052109164	-0.230653739351965	-0.230653739351965	-0.230653739351965	-0.230653739351965	2.84205209841138	-0.230653739351965	-0.230653739351965	-0.230653739351965	-0.230653739351965	-0.230653739351965	-0.230653739351965	-0.230653739351965	-0.230653739351965	-0.230653739351965	2.6027134605684	-0.230653739351965	-0.230653739351965	-0.230653739351965	-0.230653739351965	3.39077683245329	2.63376126312392	-0.230653739351965	-0.230653739351965	-0.230653739351965	-0.230653739351965	-0.230653739351965	-0.230653739351965	-0.230653739351965	-0.230653739351965	-0.230653739351965	-0.230653739351965	-0.230653739351965	-0.230653739351965	-0.230653739351965	-0.230653739351965	-0.230653739351965	-0.230653739351965	-0.230653739351965	-0.230653739351965	-0.230653739351965	-0.230653739351965	-0.230653739351965	-0.230653739351965	-0.230653739351965	3.59541022414219	2.68464591426765	2.95158684498793	-0.230653739351965	2.39881292855654	-0.230653739351965	-0.230653739351965	-0.230653739351965	-0.230653739351965	-0.230653739351965	-0.230653739351965	-0.230653739351965	-0.230653739351965	-0.230653739351965	2.69483859275493	-0.230653739351965	-0.230653739351965	-0.230653739351965	-0.230653739351965	-0.230653739351965	-0.230653739351965	-0.230653739351965	-0.230653739351965	-0.230653739351965	-0.230653739351965	-0.230653739351965	-0.230653739351965	-0.230653739351965	-0.230653739351965	-0.230653739351965	-0.230653739351965	-0.230653739351965	-0.230653739351965	-0.230653739351965	-0.230653739351965	-0.230653739351965	-0.230653739351965	-0.230653739351965	-0.230653739351965	-0.230653739351965	-0.230653739351965	-0.230653739351965	-0.230653739351965	-0.230653739351965	-0.230653739351965	-0.230653739351965	-0.230653739351965	-0.230653739351965	-0.230653739351965	-0.230653739351965	-0.230653739351965	-0.230653739351965	-0.230653739351965	-0.230653739351965	-0.230653739351965	-0.230653739351965	-0.230653739351965	-0.230653739351965	-0.230653739351965	-0.230653739351965	-0.230653739351965	-0.230653739351965	-0.230653739351965	-0.230653739351965	-0.230653739351965	-0.230653739351965	-0.230653739351965	-0.230653739351965	-0.230653739351965	-0.230653739351965	-0.230653739351965	-0.230653739351965	-0.230653739351965	-0.230653739351965	-0.230653739351965	-0.230653739351965	-0.230653739351965	-0.230653739351965	-0.230653739351965	-0.230653739351965	-0.230653739351965	-0.230653739351965	-0.230653739351965	-0.230653739351965	-0.230653739351965	-0.230653739351965	-0.230653739351965	-0.230653739351965	-0.230653739351965	-0.230653739351965	-0.230653739351965	-0.230653739351965	-0.230653739351965	-0.230653739351965	-0.230653739351965	-0.230653739351965	-0.230653739351965	-0.230653739351965	-0.230653739351965	-0.230653739351965	-0.230653739351965	-0.230653739351965	-0.230653739351965	-0.230653739351965	-0.230653739351965	-0.230653739351965	-0.230653739351965	-0.230653739351965	-0.230653739351965	3.6303918191543	-0.230653739351965	-0.230653739351965	-0.230653739351965	-0.230653739351965	3.93238880585429	-0.230653739351965	3.41915087018714	-0.230653739351965	-0.230653739351965	-0.230653739351965	-0.230653739351965	-0.230653739351965	-0.230653739351965	-0.230653739351965	-0.230653739351965	-0.230653739351965	-0.230653739351965	-0.230653739351965	-0.230653739351965	-0.230653739351965	-0.230653739351965	-0.230653739351965	-0.230653739351965	-0.230653739351965	-0.230653739351965	-0.230653739351965	-0.230653739351965	-0.230653739351965	-0.230653739351965	-0.230653739351965	-0.230653739351965	-0.230653739351965	-0.230653739351965	-0.230653739351965	-0.230653739351965	-0.230653739351965	-0.230653739351965	-0.230653739351965	-0.230653739351965	-0.230653739351965	-0.230653739351965	-0.230653739351965	-0.230653739351965	-0.230653739351965	-0.230653739351965	-0.230653739351965	-0.230653739351965	-0.230653739351965	-0.230653739351965	-0.230653739351965	-0.230653739351965	-0.230653739351965	-0.230653739351965	-0.230653739351965	-0.230653739351965	-0.230653739351965	-0.230653739351965	-0.230653739351965	-0.230653739351965	-0.230653739351965	2.43478684260214	-0.230653739351965	-0.230653739351965	-0.230653739351965	-0.230653739351965	-0.230653739351965	-0.230653739351965	-0.230653739351965	-0.230653739351965	-0.230653739351965	-0.230653739351965	-0.230653739351965	-0.230653739351965	-0.230653739351965	-0.230653739351965	-0.230653739351965	-0.230653739351965	-0.230653739351965	-0.230653739351965	-0.230653739351965	-0.230653739351965	-0.230653739351965	-0.230653739351965	-0.230653739351965	-0.230653739351965	-0.230653739351965	-0.230653739351965	-0.230653739351965	-0.230653739351965	-0.230653739351965	-0.230653739351965	-0.230653739351965	-0.230653739351965	-0.230653739351965	-0.230653739351965	-0.230653739351965	2.69430025005102	-0.230653739351965	-0.230653739351965	2.61763896109584	2.65765542280536	2.27868452288034	-0.230653739351965	-0.230653739351965	-0.230653739351965	-0.230653739351965	-0.230653739351965	-0.230653739351965	-0.230653739351965	-0.230653739351965	2.27110840858077	-0.230653739351965	-0.230653739351965	-0.230653739351965	-0.230653739351965	-0.230653739351965	-0.230653739351965	-0.230653739351965	-0.230653739351965	-0.230653739351965	-0.230653739351965	-0.230653739351965	-0.230653739351965	-0.230653739351965	-0.230653739351965	-0.230653739351965	-0.230653739351965	3.11189378752048	-0.230653739351965	-0.230653739351965	-0.230653739351965	-0.230653739351965	-0.230653739351965	2.95190904388864	-0.230653739351965	-0.230653739351965	-0.230653739351965	-0.230653739351965	-0.230653739351965	-0.230653739351965	-0.230653739351965	-0.230653739351965	3.01981070381586	2.33085231730264	-0.230653739351965	-0.230653739351965	-0.230653739351965	-0.230653739351965	-0.230653739351965	-0.230653739351965	-0.230653739351965	-0.230653739351965	-0.230653739351965	-0.230653739351965	-0.230653739351965	-0.230653739351965	-0.230653739351965	-0.230653739351965	-0.230653739351965	-0.230653739351965	-0.230653739351965	-0.230653739351965	-0.230653739351965	-0.230653739351965	-0.230653739351965	-0.230653739351965	-0.230653739351965	-0.230653739351965	3.18559239338949	-0.230653739351965	-0.230653739351965	-0.230653739351965	-0.230653739351965	-0.230653739351965	-0.230653739351965	-0.230653739351965	-0.230653739351965	-0.230653739351965	-0.230653739351965	-0.230653739351965	-0.230653739351965	-0.230653739351965	-0.230653739351965	2.16842242069352	-0.230653739351965	2.43522923859378	-0.230653739351965	-0.230653739351965	-0.230653739351965	-0.230653739351965	-0.230653739351965	-0.230653739351965	-0.230653739351965	-0.230653739351965	-0.230653739351965	-0.230653739351965	-0.230653739351965	-0.230653739351965	-0.230653739351965	-0.230653739351965	-0.230653739351965	-0.230653739351965	-0.230653739351965	-0.230653739351965	-0.230653739351965	-0.230653739351965	-0.230653739351965	-0.230653739351965	-0.230653739351965	-0.230653739351965	-0.230653739351965	-0.230653739351965	-0.230653739351965	-0.230653739351965	-0.230653739351965	-0.230653739351965	-0.230653739351965	-0.230653739351965	-0.230653739351965	-0.230653739351965	-0.230653739351965	-0.230653739351965	-0.230653739351965	-0.230653739351965	-0.230653739351965	-0.230653739351965	-0.230653739351965	-0.230653739351965	-0.230653739351965	-0.230653739351965	-0.230653739351965	-0.230653739351965	-0.230653739351965	-0.230653739351965	-0.230653739351965	-0.230653739351965	-0.230653739351965	-0.230653739351965	-0.230653739351965	-0.230653739351965	-0.230653739351965	-0.230653739351965	-0.230653739351965	-0.230653739351965	-0.230653739351965	-0.230653739351965	-0.230653739351965	-0.230653739351965	-0.230653739351965	-0.230653739351965	-0.230653739351965	-0.230653739351965	-0.230653739351965	-0.230653739351965	-0.230653739351965	-0.230653739351965	-0.230653739351965	2.54969491684078	2.32942900075145	-0.230653739351965	-0.230653739351965	-0.230653739351965	-0.230653739351965	-0.230653739351965	-0.230653739351965	1.82119394424274	-0.230653739351965	-0.230653739351965	-0.230653739351965	-0.230653739351965	-0.230653739351965	-0.230653739351965	-0.230653739351965	-0.230653739351965	-0.230653739351965	-0.230653739351965	-0.230653739351965	-0.230653739351965	-0.230653739351965	-0.230653739351965	-0.230653739351965	-0.230653739351965	-0.230653739351965	-0.230653739351965	-0.230653739351965	-0.230653739351965	-0.230653739351965	-0.230653739351965	-0.230653739351965	-0.230653739351965	-0.230653739351965	-0.230653739351965	-0.230653739351965	-0.230653739351965	-0.230653739351965	-0.230653739351965	-0.230653739351965	-0.230653739351965	-0.230653739351965	-0.230653739351965	-0.230653739351965	-0.230653739351965	-0.230653739351965	-0.230653739351965	-0.230653739351965	-0.230653739351965	-0.230653739351965	-0.230653739351965	-0.230653739351965	-0.230653739351965	-0.230653739351965	-0.230653739351965	-0.230653739351965	-0.230653739351965	-0.230653739351965	-0.230653739351965	2.04022685269632	-0.230653739351965	-0.230653739351965	-0.230653739351965	-0.230653739351965	-0.230653739351965	-0.230653739351965	-0.230653739351965	-0.230653739351965	-0.230653739351965	-0.230653739351965	-0.230653739351965	-0.230653739351965	-0.230653739351965	-0.230653739351965	-0.230653739351965	-0.230653739351965	-0.230653739351965	-0.230653739351965	-0.230653739351965	-0.230653739351965	-0.230653739351965	-0.230653739351965	-0.230653739351965	-0.230653739351965	-0.230653739351965	-0.230653739351965	-0.230653739351965	-0.230653739351965	-0.230653739351965	-0.230653739351965	-0.230653739351965	-0.230653739351965	-0.230653739351965	-0.230653739351965	-0.230653739351965	-0.230653739351965	-0.230653739351965	3.93684445555727	-0.230653739351965	-0.230653739351965	-0.230653739351965	-0.230653739351965	-0.230653739351965	-0.230653739351965	-0.230653739351965	-0.230653739351965	-0.230653739351965	-0.230653739351965	-0.230653739351965	-0.230653739351965	-0.230653739351965	-0.230653739351965	-0.230653739351965	-0.230653739351965	-0.230653739351965	-0.230653739351965	-0.230653739351965	-0.230653739351965	-0.230653739351965	-0.230653739351965	3.21897957588172	-0.230653739351965	-0.230653739351965	-0.230653739351965	-0.230653739351965	-0.230653739351965	-0.230653739351965	-0.230653739351965	-0.230653739351965	-0.230653739351965	-0.230653739351965	-0.230653739351965	-0.230653739351965	-0.230653739351965	-0.230653739351965	-0.230653739351965	-0.230653739351965	-0.230653739351965	-0.230653739351965	3.83571011579206	-0.230653739351965	-0.230653739351965	-0.230653739351965	-0.230653739351965	-0.230653739351965	-0.230653739351965	3.39932393000238	-0.230653739351965	-0.230653739351965	-0.230653739351965	-0.230653739351965	-0.230653739351965	-0.230653739351965	-0.230653739351965	-0.230653739351965	-0.230653739351965	-0.230653739351965	-0.230653739351965	-0.230653739351965	-0.230653739351965	-0.230653739351965	-0.230653739351965	-0.230653739351965	-0.230653739351965	-0.230653739351965	-0.230653739351965	-0.230653739351965	-0.230653739351965	-0.230653739351965	-0.230653739351965	-0.230653739351965	-0.230653739351965	-0.230653739351965	-0.230653739351965	-0.230653739351965	-0.230653739351965	-0.230653739351965	-0.230653739351965	-0.230653739351965	-0.230653739351965	-0.230653739351965	-0.230653739351965	-0.230653739351965	-0.230653739351965	-0.230653739351965	-0.230653739351965	-0.230653739351965	-0.230653739351965	-0.230653739351965	-0.230653739351965	-0.230653739351965	-0.230653739351965	-0.230653739351965	-0.230653739351965	-0.230653739351965	2.44321885231158	-0.230653739351965	-0.230653739351965	-0.230653739351965	-0.230653739351965	-0.230653739351965	-0.230653739351965	-0.230653739351965	-0.230653739351965	-0.230653739351965	-0.230653739351965	-0.230653739351965	-0.230653739351965	-0.230653739351965	-0.230653739351965	-0.230653739351965	-0.230653739351965	-0.230653739351965	3.33916382633106	2.39174011674462	-0.230653739351965	2.53192777139292	2.75424607513615	2.98284063618286	2.15677126950473	-0.230653739351965	-0.230653739351965	-0.230653739351965	-0.230653739351965	-0.230653739351965	-0.230653739351965	-0.230653739351965	-0.230653739351965	-0.230653739351965	-0.230653739351965	-0.230653739351965	-0.230653739351965	-0.230653739351965	-0.230653739351965	-0.230653739351965	-0.230653739351965	-0.230653739351965	-0.230653739351965	-0.230653739351965	-0.230653739351965	-0.230653739351965	-0.230653739351965	-0.230653739351965	-0.230653739351965	-0.230653739351965	-0.230653739351965	-0.230653739351965	2.76836570897285	-0.230653739351965	-0.230653739351965	-0.230653739351965	-0.230653739351965	-0.230653739351965	-0.230653739351965	-0.230653739351965	-0.230653739351965	-0.230653739351965	-0.230653739351965	-0.230653739351965	-0.230653739351965	-0.230653739351965	-0.230653739351965	-0.230653739351965	-0.230653739351965	-0.230653739351965	-0.230653739351965	-0.230653739351965	-0.230653739351965	-0.230653739351965	-0.230653739351965	2.39516436421288	2.75087838706907	-0.230653739351965	-0.230653739351965	-0.230653739351965	-0.230653739351965	-0.230653739351965	-0.230653739351965	-0.230653739351965	-0.230653739351965	2.11605576281965	-0.230653739351965	-0.230653739351965	-0.230653739351965	-0.230653739351965	-0.230653739351965	-0.230653739351965	-0.230653739351965	-0.230653739351965	-0.230653739351965	-0.230653739351965	-0.230653739351965	-0.230653739351965	-0.230653739351965	-0.230653739351965	-0.230653739351965	-0.230653739351965	-0.230653739351965	-0.230653739351965	-0.230653739351965	-0.230653739351965	-0.230653739351965	-0.230653739351965	-0.230653739351965	-0.230653739351965	-0.230653739351965	-0.230653739351965	-0.230653739351965	-0.230653739351965	-0.230653739351965	-0.230653739351965	-0.230653739351965	-0.230653739351965	-0.230653739351965	-0.230653739351965	-0.230653739351965	-0.230653739351965	-0.230653739351965	-0.230653739351965	-0.230653739351965	-0.230653739351965	-0.230653739351965	-0.230653739351965	-0.230653739351965	-0.230653739351965	-0.230653739351965	-0.230653739351965	-0.230653739351965	-0.230653739351965	-0.230653739351965	-0.230653739351965	-0.230653739351965	-0.230653739351965	-0.230653739351965	-0.230653739351965	-0.230653739351965	-0.230653739351965	-0.230653739351965	-0.230653739351965	-0.230653739351965	-0.230653739351965	-0.230653739351965	-0.230653739351965	-0.230653739351965	-0.230653739351965	-0.230653739351965	-0.230653739351965	-0.230653739351965	-0.230653739351965	-0.230653739351965	-0.230653739351965	-0.230653739351965	-0.230653739351965	-0.230653739351965	-0.230653739351965	-0.230653739351965	-0.230653739351965	-0.230653739351965	-0.230653739351965	-0.230653739351965	-0.230653739351965	-0.230653739351965	-0.230653739351965	-0.230653739351965	-0.230653739351965	-0.230653739351965	-0.230653739351965	-0.230653739351965	-0.230653739351965	2.48900114001456	-0.230653739351965	-0.230653739351965	-0.230653739351965	-0.230653739351965	-0.230653739351965	-0.230653739351965	-0.230653739351965	-0.230653739351965	-0.230653739351965	-0.230653739351965	-0.230653739351965	-0.230653739351965	-0.230653739351965	2.89874275734327	-0.230653739351965	-0.230653739351965	-0.230653739351965	-0.230653739351965	-0.230653739351965	-0.230653739351965	-0.230653739351965	-0.230653739351965	-0.230653739351965	-0.230653739351965	-0.230653739351965	-0.230653739351965	-0.230653739351965	-0.230653739351965	-0.230653739351965	-0.230653739351965	-0.230653739351965	-0.230653739351965	-0.230653739351965	-0.230653739351965	2.95448915704341	-0.230653739351965	-0.230653739351965	-0.230653739351965	-0.230653739351965	-0.230653739351965	-0.230653739351965	-0.230653739351965	-0.230653739351965	-0.230653739351965	-0.230653739351965	-0.230653739351965	-0.230653739351965	-0.230653739351965	-0.230653739351965	-0.230653739351965	-0.230653739351965	-0.230653739351965	-0.230653739351965	-0.230653739351965	-0.230653739351965	-0.230653739351965	-0.230653739351965	-0.230653739351965	-0.230653739351965	-0.230653739351965	-0.230653739351965	-0.230653739351965	-0.230653739351965	-0.230653739351965	-0.230653739351965	-0.230653739351965	-0.230653739351965	-0.230653739351965	3.6620865926158	-0.230653739351965	-0.230653739351965	-0.230653739351965	-0.230653739351965	-0.230653739351965	-0.230653739351965	-0.230653739351965	-0.230653739351965	-0.230653739351965	-0.230653739351965	-0.230653739351965	-0.230653739351965	1.76664310663738	1.73276258630072	-0.230653739351965	-0.230653739351965	-0.230653739351965	-0.230653739351965	-0.230653739351965	-0.230653739351965	2.70592117527847	-0.230653739351965	-0.230653739351965	-0.230653739351965	-0.230653739351965	-0.230653739351965	-0.230653739351965	-0.230653739351965	-0.230653739351965	-0.230653739351965	-0.230653739351965	-0.230653739351965	-0.230653739351965	-0.230653739351965	-0.230653739351965	-0.230653739351965	-0.230653739351965	-0.230653739351965	2.69080614232369	-0.230653739351965	-0.230653739351965	-0.230653739351965	-0.230653739351965	-0.230653739351965	-0.230653739351965	-0.230653739351965	-0.230653739351965	-0.230653739351965	-0.230653739351965	-0.230653739351965	-0.230653739351965	-0.230653739351965	-0.230653739351965	-0.230653739351965	-0.230653739351965	-0.230653739351965	-0.230653739351965	-0.230653739351965	-0.230653739351965	-0.230653739351965	-0.230653739351965	-0.230653739351965	-0.230653739351965	-0.230653739351965	-0.230653739351965	-0.230653739351965	-0.230653739351965	-0.230653739351965	-0.230653739351965	-0.230653739351965	-0.230653739351965	-0.230653739351965	-0.230653739351965	-0.230653739351965	-0.230653739351965	-0.230653739351965	-0.230653739351965	-0.230653739351965	-0.230653739351965	-0.230653739351965	-0.230653739351965	-0.230653739351965	-0.230653739351965	-0.230653739351965	-0.230653739351965	-0.230653739351965	-0.230653739351965	-0.230653739351965	-0.230653739351965	-0.230653739351965	-0.230653739351965	-0.230653739351965	-0.230653739351965	-0.230653739351965	-0.230653739351965	-0.230653739351965	1.96045486021002	-0.230653739351965	-0.230653739351965	-0.230653739351965	-0.230653739351965	-0.230653739351965	-0.230653739351965	-0.230653739351965	-0.230653739351965	-0.230653739351965	-0.230653739351965	-0.230653739351965	-0.230653739351965	-0.230653739351965	-0.230653739351965	-0.230653739351965	-0.230653739351965	-0.230653739351965	-0.230653739351965	-0.230653739351965	-0.230653739351965	1.57015475671226	-0.230653739351965	-0.230653739351965	-0.230653739351965	-0.230653739351965	-0.230653739351965	-0.230653739351965	-0.230653739351965	-0.230653739351965	-0.230653739351965	-0.230653739351965	-0.230653739351965	-0.230653739351965	-0.230653739351965	-0.230653739351965	-0.230653739351965	-0.230653739351965	-0.230653739351965	-0.230653739351965	-0.230653739351965	-0.230653739351965	-0.230653739351965	-0.230653739351965	-0.230653739351965	-0.230653739351965	-0.230653739351965	2.38577018326117	-0.230653739351965	-0.230653739351965	-0.230653739351965	-0.230653739351965	-0.230653739351965	-0.230653739351965	-0.230653739351965	-0.230653739351965	-0.230653739351965	-0.230653739351965	-0.230653739351965	-0.230653739351965	-0.230653739351965	-0.230653739351965	-0.230653739351965	-0.230653739351965	1.90033005222639	-0.230653739351965	2.04196940763013	-0.230653739351965	-0.230653739351965	-0.230653739351965	-0.230653739351965	-0.230653739351965	-0.230653739351965	-0.230653739351965	-0.230653739351965	-0.230653739351965	-0.230653739351965	-0.230653739351965	-0.230653739351965	-0.230653739351965	-0.230653739351965	-0.230653739351965	-0.230653739351965	-0.230653739351965	-0.230653739351965	2.11724263506485	-0.230653739351965	-0.230653739351965	-0.230653739351965	-0.230653739351965	-0.230653739351965	-0.230653739351965	-0.230653739351965	-0.230653739351965	-0.230653739351965	-0.230653739351965	-0.230653739351965	1.78465688103082	-0.230653739351965	-0.230653739351965	-0.230653739351965	-0.230653739351965	-0.230653739351965	-0.230653739351965	-0.230653739351965	-0.230653739351965	-0.230653739351965	-0.230653739351965	-0.230653739351965	-0.230653739351965	-0.230653739351965	-0.230653739351965	-0.230653739351965	6.03359883420275	7.19352095840593	-0.230653739351965	-0.230653739351965	-0.230653739351965	-0.230653739351965	-0.230653739351965	-0.230653739351965	-0.230653739351965	-0.230653739351965	-0.230653739351965	-0.230653739351965	-0.230653739351965	-0.230653739351965	-0.230653739351965	-0.230653739351965	-0.230653739351965	-0.230653739351965	-0.230653739351965	-0.230653739351965	-0.230653739351965	-0.230653739351965	-0.230653739351965	-0.230653739351965	-0.230653739351965	-0.230653739351965	-0.230653739351965	-0.230653739351965	-0.230653739351965	-0.230653739351965	-0.230653739351965	-0.230653739351965	-0.230653739351965	-0.230653739351965	-0.230653739351965	-0.230653739351965	-0.230653739351965	-0.230653739351965	-0.230653739351965	7.18155398892196	-0.230653739351965	-0.230653739351965	-0.230653739351965	-0.230653739351965	-0.230653739351965	-0.230653739351965	-0.230653739351965	-0.230653739351965	-0.230653739351965	-0.230653739351965	-0.230653739351965	-0.230653739351965	-0.230653739351965	-0.230653739351965	6.86859279156648	-0.230653739351965	5.8907444322961	4.83909506288183	6.58496420943114	-0.230653739351965	-0.230653739351965	-0.230653739351965	-0.230653739351965	-0.230653739351965	-0.230653739351965	-0.230653739351965	-0.230653739351965	-0.230653739351965	-0.230653739351965	-0.230653739351965	-0.230653739351965	-0.230653739351965	-0.230653739351965	-0.230653739351965	-0.230653739351965	-0.230653739351965	-0.230653739351965	-0.230653739351965	-0.230653739351965	-0.230653739351965	-0.230653739351965	-0.230653739351965	-0.230653739351965	-0.230653739351965	-0.230653739351965	-0.230653739351965	-0.230653739351965	-0.230653739351965	-0.230653739351965	-0.230653739351965	-0.230653739351965	-0.230653739351965	-0.230653739351965	-0.230653739351965	-0.230653739351965	-0.230653739351965	-0.230653739351965	-0.230653739351965	-0.230653739351965	-0.230653739351965	-0.230653739351965	-0.230653739351965	-0.230653739351965	-0.230653739351965	-0.230653739351965	-0.230653739351965	-0.230653739351965	-0.230653739351965	-0.230653739351965	-0.230653739351965	-0.230653739351965	-0.230653739351965	-0.230653739351965	-0.230653739351965	-0.230653739351965	-0.230653739351965	-0.230653739351965	-0.230653739351965	-0.230653739351965	-0.230653739351965	-0.230653739351965	-0.230653739351965	-0.230653739351965	-0.230653739351965	-0.230653739351965	-0.230653739351965	-0.230653739351965	-0.230653739351965	-0.230653739351965	-0.230653739351965	-0.230653739351965	-0.230653739351965	-0.230653739351965	-0.230653739351965	-0.230653739351965	-0.230653739351965	-0.230653739351965	-0.230653739351965	-0.230653739351965	-0.230653739351965	-0.230653739351965	-0.230653739351965	-0.230653739351965	-0.230653739351965	-0.230653739351965	-0.230653739351965	-0.230653739351965	-0.230653739351965	-0.230653739351965	-0.230653739351965	-0.230653739351965	-0.230653739351965	5.0259411212667	4.63876844194306	-0.230653739351965	-0.230653739351965	-0.230653739351965	-0.230653739351965	-0.230653739351965	-0.230653739351965	-0.230653739351965	-0.230653739351965	-0.230653739351965	-0.230653739351965	-0.230653739351965	-0.230653739351965	-0.230653739351965	-0.230653739351965	-0.230653739351965	-0.230653739351965	-0.230653739351965	-0.230653739351965	-0.230653739351965	-0.230653739351965	-0.230653739351965	-0.230653739351965	-0.230653739351965	-0.230653739351965	-0.230653739351965	4.30307112036954	-0.230653739351965	-0.230653739351965	-0.230653739351965	-0.230653739351965	-0.230653739351965	-0.230653739351965	-0.230653739351965	-0.230653739351965	-0.230653739351965	-0.230653739351965	-0.230653739351965	-0.230653739351965	-0.230653739351965	-0.230653739351965	-0.230653739351965	-0.230653739351965	-0.230653739351965	-0.230653739351965	-0.230653739351965	-0.230653739351965	-0.230653739351965	-0.230653739351965	-0.230653739351965	-0.230653739351965	-0.230653739351965	-0.230653739351965	-0.230653739351965	-0.230653739351965	-0.230653739351965	-0.230653739351965	-0.230653739351965	-0.230653739351965	-0.230653739351965	-0.230653739351965	-0.230653739351965	-0.230653739351965	3.20295691422818	-0.230653739351965	-0.230653739351965	-0.230653739351965	-0.230653739351965	-0.230653739351965	-0.230653739351965	-0.230653739351965	-0.230653739351965	-0.230653739351965	-0.230653739351965	4.50992127616487	3.48368412599148	5.09981754338783	3.59252666094793	3.25975601941069	-0.230653739351965	-0.230653739351965	-0.230653739351965	-0.230653739351965	-0.230653739351965	-0.230653739351965	-0.230653739351965	-0.230653739351965	-0.230653739351965	-0.230653739351965	-0.230653739351965	-0.230653739351965	-0.230653739351965	5.25534282252918	6.46396294832108	6.31047491767171	-0.230653739351965	-0.230653739351965	-0.230653739351965	-0.230653739351965	-0.230653739351965	-0.230653739351965	5.55789078048957	-0.230653739351965	-0.230653739351965	-0.230653739351965	4.82181169835996	-0.230653739351965	-0.230653739351965	-0.230653739351965	-0.230653739351965	-0.230653739351965	4.79122762195717	-0.230653739351965	-0.230653739351965	-0.230653739351965	-0.230653739351965	-0.230653739351965	-0.230653739351965	-0.230653739351965	-0.230653739351965	-0.230653739351965	-0.230653739351965	-0.230653739351965	-0.230653739351965	-0.230653739351965	-0.230653739351965	-0.230653739351965	-0.230653739351965	4.43557409122876	-0.230653739351965	-0.230653739351965	-0.230653739351965	-0.230653739351965	4.17756217537612	-0.230653739351965	-0.230653739351965	-0.230653739351965	-0.230653739351965	-0.230653739351965	-0.230653739351965	-0.230653739351965	-0.230653739351965	-0.230653739351965	-0.230653739351965	-0.230653739351965	-0.230653739351965	-0.230653739351965	-0.230653739351965	-0.230653739351965	-0.230653739351965	-0.230653739351965	-0.230653739351965	-0.230653739351965	-0.230653739351965	-0.230653739351965	-0.230653739351965	-0.230653739351965	-0.230653739351965	-0.230653739351965	-0.230653739351965	-0.230653739351965	-0.230653739351965	-0.230653739351965	-0.230653739351965	-0.230653739351965	-0.230653739351965	-0.230653739351965	-0.230653739351965	-0.230653739351965	-0.230653739351965	-0.230653739351965	-0.230653739351965	-0.230653739351965	4.28553986929417	-0.230653739351965	-0.230653739351965	-0.230653739351965	-0.230653739351965	-0.230653739351965	-0.230653739351965	-0.230653739351965	-0.230653739351965	-0.230653739351965	-0.230653739351965	-0.230653739351965	-0.230653739351965	-0.230653739351965	-0.230653739351965	-0.230653739351965	-0.230653739351965	-0.230653739351965	-0.230653739351965	-0.230653739351965	-0.230653739351965	-0.230653739351965	-0.230653739351965	-0.230653739351965	-0.230653739351965	-0.230653739351965	-0.230653739351965	-0.230653739351965	-0.230653739351965	-0.230653739351965	-0.230653739351965	-0.230653739351965	-0.230653739351965	-0.230653739351965	-0.230653739351965	-0.230653739351965	-0.230653739351965	-0.230653739351965	-0.230653739351965	-0.230653739351965	-0.230653739351965	-0.230653739351965	-0.230653739351965	-0.230653739351965	-0.230653739351965	-0.230653739351965	-0.230653739351965	-0.230653739351965	-0.230653739351965	-0.230653739351965	-0.230653739351965	-0.230653739351965	-0.230653739351965	-0.230653739351965	-0.230653739351965	-0.230653739351965	-0.230653739351965	-0.230653739351965	-0.230653739351965	-0.230653739351965	-0.230653739351965	-0.230653739351965	-0.230653739351965	-0.230653739351965	-0.230653739351965	-0.230653739351965	-0.230653739351965	-0.230653739351965	-0.230653739351965	-0.230653739351965	-0.230653739351965	-0.230653739351965	-0.230653739351965	-0.230653739351965	-0.230653739351965	-0.230653739351965	-0.230653739351965	-0.230653739351965	-0.230653739351965	-0.230653739351965	-0.230653739351965	-0.230653739351965	-0.230653739351965	-0.230653739351965	-0.230653739351965	-0.230653739351965	-0.230653739351965	-0.230653739351965	-0.230653739351965	-0.230653739351965	-0.230653739351965	-0.230653739351965	-0.230653739351965	-0.230653739351965	-0.230653739351965	-0.230653739351965	-0.230653739351965	-0.230653739351965	-0.230653739351965	-0.230653739351965	-0.230653739351965	-0.230653739351965	-0.230653739351965	-0.230653739351965	-0.230653739351965	-0.230653739351965	-0.230653739351965	-0.230653739351965	-0.230653739351965	-0.230653739351965	-0.230653739351965	-0.230653739351965	-0.230653739351965	-0.230653739351965	-0.230653739351965	-0.230653739351965	-0.230653739351965	-0.230653739351965	-0.230653739351965	-0.230653739351965	-0.230653739351965	-0.230653739351965	-0.230653739351965	-0.230653739351965	-0.230653739351965	-0.230653739351965	-0.230653739351965	-0.230653739351965	-0.230653739351965	-0.230653739351965	-0.230653739351965	-0.230653739351965	-0.230653739351965	-0.230653739351965	-0.230653739351965	-0.230653739351965	-0.230653739351965	-0.230653739351965	-0.230653739351965	-0.230653739351965	-0.230653739351965	-0.230653739351965	-0.230653739351965	-0.230653739351965	3.57485015958803	-0.230653739351965	-0.230653739351965	-0.230653739351965	-0.230653739351965	-0.230653739351965	-0.230653739351965	-0.230653739351965	-0.230653739351965	-0.230653739351965	-0.230653739351965	-0.230653739351965	-0.230653739351965	-0.230653739351965	-0.230653739351965	-0.230653739351965	-0.230653739351965	-0.230653739351965	-0.230653739351965	-0.230653739351965	-0.230653739351965	-0.230653739351965	-0.230653739351965	-0.230653739351965	-0.230653739351965	-0.230653739351965	-0.230653739351965	-0.230653739351965	-0.230653739351965	-0.230653739351965	-0.230653739351965	-0.230653739351965	-0.230653739351965	-0.230653739351965	-0.230653739351965	-0.230653739351965	-0.230653739351965	-0.230653739351965	-0.230653739351965	-0.230653739351965	-0.230653739351965	-0.230653739351965	-0.230653739351965	3.69640081360924	-0.230653739351965	-0.230653739351965	-0.230653739351965	-0.230653739351965	-0.230653739351965	-0.230653739351965	-0.230653739351965	-0.230653739351965	-0.230653739351965	-0.230653739351965	4.25299727131571	5.17144668233688	-0.230653739351965	4.51931019978227	-0.230653739351965	-0.230653739351965	-0.230653739351965	-0.230653739351965	-0.230653739351965	-0.230653739351965	-0.230653739351965	-0.230653739351965	-0.230653739351965	-0.230653739351965	-0.230653739351965	-0.230653739351965	4.01912588061559	-0.230653739351965	-0.230653739351965	-0.230653739351965	-0.230653739351965	-0.230653739351965	-0.230653739351965	-0.230653739351965	-0.230653739351965	-0.230653739351965	-0.230653739351965	-0.230653739351965	-0.230653739351965	-0.230653739351965	-0.230653739351965	-0.230653739351965	-0.230653739351965	-0.230653739351965	4.32502774181755	-0.230653739351965	-0.230653739351965	-0.230653739351965	-0.230653739351965	-0.230653739351965	-0.230653739351965	-0.230653739351965	-0.230653739351965	-0.230653739351965	-0.230653739351965	-0.230653739351965	-0.230653739351965	-0.230653739351965	-0.230653739351965	-0.230653739351965	4.43557409122876	-0.230653739351965	-0.230653739351965	-0.230653739351965	-0.230653739351965	-0.230653739351965	-0.230653739351965	-0.230653739351965	-0.230653739351965	-0.230653739351965	-0.230653739351965	-0.230653739351965	-0.230653739351965	-0.230653739351965	-0.230653739351965	-0.230653739351965	-0.230653739351965	-0.230653739351965	-0.230653739351965	-0.230653739351965	-0.230653739351965	-0.230653739351965	-0.230653739351965	-0.230653739351965	-0.230653739351965	-0.230653739351965	-0.230653739351965	-0.230653739351965	-0.230653739351965	3.93703842253504	-0.230653739351965	-0.230653739351965	-0.230653739351965	-0.230653739351965	-0.230653739351965	-0.230653739351965	-0.230653739351965	-0.230653739351965	-0.230653739351965	-0.230653739351965	-0.230653739351965	-0.230653739351965	-0.230653739351965	-0.230653739351965	-0.230653739351965	-0.230653739351965	-0.230653739351965	-0.230653739351965	-0.230653739351965	4.59600637559534	-0.230653739351965	-0.230653739351965	-0.230653739351965	5.46785387880647	-0.230653739351965	-0.230653739351965	4.47049291391722	-0.230653739351965	-0.230653739351965	-0.230653739351965	-0.230653739351965	-0.230653739351965	-0.230653739351965	-0.230653739351965	-0.230653739351965	-0.230653739351965	-0.230653739351965	-0.230653739351965	-0.230653739351965	3.82308790947301	-0.230653739351965	-0.230653739351965	-0.230653739351965	-0.230653739351965	-0.230653739351965	-0.230653739351965	-0.230653739351965	-0.230653739351965	-0.230653739351965	-0.230653739351965	-0.230653739351965	-0.230653739351965	-0.230653739351965	-0.230653739351965	-0.230653739351965	-0.230653739351965	-0.230653739351965	-0.230653739351965	-0.230653739351965	-0.230653739351965	-0.230653739351965	-0.230653739351965	-0.230653739351965	-0.230653739351965	-0.230653739351965	-0.230653739351965	-0.230653739351965	-0.230653739351965	-0.230653739351965	-0.230653739351965	-0.230653739351965	-0.230653739351965	-0.230653739351965	-0.230653739351965	-0.230653739351965	-0.230653739351965	-0.230653739351965	-0.230653739351965	-0.230653739351965	-0.230653739351965	-0.230653739351965	-0.230653739351965	-0.230653739351965	-0.230653739351965	-0.230653739351965	-0.230653739351965	-0.230653739351965	-0.230653739351965	-0.230653739351965	-0.230653739351965	-0.230653739351965	-0.230653739351965	-0.230653739351965	-0.230653739351965	-0.230653739351965	-0.230653739351965	-0.230653739351965	-0.230653739351965	-0.230653739351965	-0.230653739351965	-0.230653739351965	-0.230653739351965	-0.230653739351965	-0.230653739351965	-0.230653739351965	-0.230653739351965	-0.230653739351965	-0.230653739351965	-0.230653739351965	-0.230653739351965	-0.230653739351965	-0.230653739351965	-0.230653739351965	-0.230653739351965	-0.230653739351965	-0.230653739351965	-0.230653739351965	-0.230653739351965	-0.230653739351965	-0.230653739351965	-0.230653739351965	-0.230653739351965	-0.230653739351965	-0.230653739351965	-0.230653739351965	-0.230653739351965	-0.230653739351965	-0.230653739351965	-0.230653739351965	-0.230653739351965	-0.230653739351965	-0.230653739351965	-0.230653739351965	-0.230653739351965	-0.230653739351965	-0.230653739351965	-0.230653739351965	-0.230653739351965	-0.230653739351965	-0.230653739351965	3.53863550601353	-0.230653739351965	-0.230653739351965	-0.230653739351965	-0.230653739351965	-0.230653739351965	-0.230653739351965	-0.230653739351965	-0.230653739351965	-0.230653739351965	-0.230653739351965	-0.230653739351965	-0.230653739351965	-0.230653739351965	-0.230653739351965	-0.230653739351965	-0.230653739351965	-0.230653739351965	-0.230653739351965	-0.230653739351965	-0.230653739351965	-0.230653739351965	-0.230653739351965	-0.230653739351965	-0.230653739351965	-0.230653739351965	3.0608227638989	-0.230653739351965	-0.230653739351965	-0.230653739351965	-0.230653739351965	-0.230653739351965	-0.230653739351965	-0.230653739351965	-0.230653739351965	-0.230653739351965	-0.230653739351965	-0.230653739351965	-0.230653739351965	-0.230653739351965	-0.230653739351965	-0.230653739351965	-0.230653739351965	-0.230653739351965	-0.230653739351965	-0.230653739351965	-0.230653739351965	-0.230653739351965	-0.230653739351965	3.73816272845271	-0.230653739351965	-0.230653739351965	-0.230653739351965	-0.230653739351965	-0.230653739351965	-0.230653739351965	-0.230653739351965	-0.230653739351965	-0.230653739351965	-0.230653739351965	-0.230653739351965	-0.230653739351965	3.90759528564898	-0.230653739351965	3.30523243321147	3.73711967775319	3.66709106805996	4.40383934632205	3.67714293573036	-0.230653739351965	-0.230653739351965	-0.230653739351965	-0.230653739351965	3.90988767603144	3.38907269277485	-0.230653739351965	3.32476916754677	4.9110667088382	3.51460501313181	3.30563706243054	4.39533755150724	3.48323359096678	3.09657097118546	-0.230653739351965	-0.230653739351965	-0.230653739351965	3.5344521080158	-0.230653739351965	-0.230653739351965	-0.230653739351965	-0.230653739351965	-0.230653739351965	3.19651733877059	-0.230653739351965	-0.230653739351965	-0.230653739351965	3.5475008437564	-0.230653739351965	-0.230653739351965	2.88144048853793	3.03472012827969	2.84534368064304	-0.230653739351965	-0.230653739351965	-0.230653739351965	-0.230653739351965	-0.230653739351965	-0.230653739351965	-0.230653739351965	-0.230653739351965	-0.230653739351965	-0.230653739351965	-0.230653739351965	-0.230653739351965	-0.230653739351965	3.47648994215029	-0.230653739351965	-0.230653739351965	-0.230653739351965	-0.230653739351965	-0.230653739351965	-0.230653739351965	-0.230653739351965	-0.230653739351965	-0.230653739351965	-0.230653739351965	2.6012048766291	-0.230653739351965	-0.230653739351965	2.24676532971398	-0.230653739351965	-0.230653739351965	-0.230653739351965	-0.230653739351965	6.21473460217743	-0.230653739351965	-0.230653739351965	-0.230653739351965	-0.230653739351965	-0.230653739351965	-0.230653739351965	-0.230653739351965	-0.230653739351965	-0.230653739351965	-0.230653739351965	-0.230653739351965	-0.230653739351965	-0.230653739351965	-0.230653739351965	-0.230653739351965	-0.230653739351965	-0.230653739351965	-0.230653739351965	-0.230653739351965	-0.230653739351965	-0.230653739351965	-0.230653739351965	-0.230653739351965	-0.230653739351965	-0.230653739351965	-0.230653739351965	-0.230653739351965	-0.230653739351965	-0.230653739351965	-0.230653739351965	-0.230653739351965	-0.230653739351965	4.14740910711421	-0.230653739351965	-0.230653739351965	-0.230653739351965	-0.230653739351965	-0.230653739351965	-0.230653739351965	-0.230653739351965	-0.230653739351965	-0.230653739351965	-0.230653739351965	-0.230653739351965	-0.230653739351965	-0.230653739351965	-0.230653739351965	-0.230653739351965	-0.230653739351965	-0.230653739351965	-0.230653739351965	-0.230653739351965	5.2819676821799	4.89460412890112	5.06105362987173	4.65377759186501	4.059069226769	-0.230653739351965	-0.230653739351965	6.50059152337452	-0.230653739351965	-0.230653739351965	-0.230653739351965	-0.230653739351965	-0.230653739351965	-0.230653739351965	-0.230653739351965	-0.230653739351965	-0.230653739351965	-0.230653739351965	-0.230653739351965	-0.230653739351965	-0.230653739351965	-0.230653739351965	-0.230653739351965	-0.230653739351965	-0.230653739351965	-0.230653739351965	-0.230653739351965	-0.230653739351965	-0.230653739351965	-0.230653739351965	-0.230653739351965	-0.230653739351965	-0.230653739351965	-0.230653739351965	-0.230653739351965	-0.230653739351965	-0.230653739351965	-0.230653739351965	-0.230653739351965	-0.230653739351965	-0.230653739351965	-0.230653739351965	-0.230653739351965	3.88709112176441	-0.230653739351965	-0.230653739351965	-0.230653739351965	-0.230653739351965	-0.230653739351965	-0.230653739351965	-0.230653739351965	-0.230653739351965	-0.230653739351965	-0.230653739351965	-0.230653739351965	-0.230653739351965	-0.230653739351965	-0.230653739351965	-0.230653739351965	-0.230653739351965	-0.230653739351965	-0.230653739351965	-0.230653739351965	-0.230653739351965	-0.230653739351965	-0.230653739351965	-0.230653739351965	-0.230653739351965	4.3108343717668	4.38430205368501	3.90359044578584	-0.230653739351965	-0.230653739351965	-0.230653739351965	3.74652914768872	-0.230653739351965	-0.230653739351965	-0.230653739351965	-0.230653739351965	-0.230653739351965	-0.230653739351965	-0.230653739351965	-0.230653739351965	-0.230653739351965	-0.230653739351965	-0.230653739351965	-0.230653739351965	5.44977632928757	-0.230653739351965	-0.230653739351965	-0.230653739351965	-0.230653739351965	-0.230653739351965	-0.230653739351965	-0.230653739351965	-0.230653739351965	-0.230653739351965	-0.230653739351965	-0.230653739351965	-0.230653739351965	-0.230653739351965	-0.230653739351965	-0.230653739351965	-0.230653739351965	-0.230653739351965	-0.230653739351965	-0.230653739351965	-0.230653739351965	-0.230653739351965	-0.230653739351965	-0.230653739351965	-0.230653739351965	-0.230653739351965	-0.230653739351965	-0.230653739351965	-0.230653739351965	-0.230653739351965	-0.230653739351965	-0.230653739351965	-0.230653739351965	-0.230653739351965	-0.230653739351965	-0.230653739351965	-0.230653739351965	-0.230653739351965	-0.230653739351965	-0.230653739351965	-0.230653739351965	-0.230653739351965	-0.230653739351965	-0.230653739351965	-0.230653739351965	-0.230653739351965	-0.230653739351965	-0.230653739351965	-0.230653739351965	-0.230653739351965	-0.230653739351965	-0.230653739351965	-0.230653739351965	-0.230653739351965	-0.230653739351965	-0.230653739351965	3.19198749796764	4.68922328070647	3.88992529591478	-0.230653739351965	-0.230653739351965	-0.230653739351965	-0.230653739351965	-0.230653739351965	-0.230653739351965	-0.230653739351965	-0.230653739351965	-0.230653739351965	-0.230653739351965	5.68445454002234	-0.230653739351965	-0.230653739351965	-0.230653739351965	-0.230653739351965	7.42367664966219	-0.230653739351965	-0.230653739351965	-0.230653739351965	-0.230653739351965	-0.230653739351965	3.87748751455148	-0.230653739351965	-0.230653739351965	-0.230653739351965	-0.230653739351965	-0.230653739351965	-0.230653739351965	-0.230653739351965	-0.230653739351965	-0.230653739351965	-0.230653739351965	-0.230653739351965	-0.230653739351965	-0.230653739351965	-0.230653739351965	-0.230653739351965	-0.230653739351965	-0.230653739351965	-0.230653739351965	-0.230653739351965	-0.230653739351965	-0.230653739351965	-0.230653739351965	-0.230653739351965	-0.230653739351965	-0.230653739351965	-0.230653739351965	-0.230653739351965	-0.230653739351965	-0.230653739351965	-0.230653739351965	-0.230653739351965	-0.230653739351965	-0.230653739351965	-0.230653739351965	-0.230653739351965	-0.230653739351965	-0.230653739351965	-0.230653739351965	-0.230653739351965	-0.230653739351965	-0.230653739351965	-0.230653739351965	-0.230653739351965	-0.230653739351965	-0.230653739351965	-0.230653739351965	-0.230653739351965	-0.230653739351965	-0.230653739351965	-0.230653739351965	-0.230653739351965	-0.230653739351965	-0.230653739351965	-0.230653739351965	-0.230653739351965	-0.230653739351965	-0.230653739351965	-0.230653739351965	-0.230653739351965	-0.230653739351965	-0.230653739351965	-0.230653739351965	-0.230653739351965	-0.230653739351965	-0.230653739351965	-0.230653739351965	-0.230653739351965	-0.230653739351965	-0.230653739351965	-0.230653739351965	-0.230653739351965	-0.230653739351965	-0.230653739351965	-0.230653739351965	-0.230653739351965	-0.230653739351965	-0.230653739351965	-0.230653739351965	-0.230653739351965	-0.230653739351965	-0.230653739351965	5.7354054678756	-0.230653739351965	-0.230653739351965	-0.230653739351965	-0.230653739351965	-0.230653739351965	-0.230653739351965	-0.230653739351965	-0.230653739351965	-0.230653739351965	-0.230653739351965	-0.230653739351965	-0.230653739351965	-0.230653739351965	-0.230653739351965	-0.230653739351965	-0.230653739351965	-0.230653739351965	-0.230653739351965	-0.230653739351965	-0.230653739351965	-0.230653739351965	-0.230653739351965	-0.230653739351965	-0.230653739351965	-0.230653739351965	-0.230653739351965	-0.230653739351965	-0.230653739351965	-0.230653739351965	-0.230653739351965	-0.230653739351965	-0.230653739351965	-0.230653739351965	-0.230653739351965	-0.230653739351965	-0.230653739351965	-0.230653739351965	-0.230653739351965	-0.230653739351965	-0.230653739351965	4.1835170596644	-0.230653739351965	-0.230653739351965	-0.230653739351965	-0.230653739351965	-0.230653739351965	-0.230653739351965	-0.230653739351965	-0.230653739351965	-0.230653739351965	-0.230653739351965	-0.230653739351965	-0.230653739351965	-0.230653739351965	-0.230653739351965	-0.230653739351965	-0.230653739351965	-0.230653739351965	-0.230653739351965	-0.230653739351965	-0.230653739351965	-0.230653739351965	-0.230653739351965	-0.230653739351965	-0.230653739351965	-0.230653739351965	-0.230653739351965	-0.230653739351965	-0.230653739351965	-0.230653739351965	-0.230653739351965	-0.230653739351965	-0.230653739351965	-0.230653739351965	-0.230653739351965	-0.230653739351965	-0.230653739351965	-0.230653739351965	-0.230653739351965	-0.230653739351965	-0.230653739351965	-0.230653739351965	-0.230653739351965	-0.230653739351965	-0.230653739351965	-0.230653739351965	-0.230653739351965	-0.230653739351965	-0.230653739351965	-0.230653739351965	-0.230653739351965	-0.230653739351965	-0.230653739351965	-0.230653739351965	-0.230653739351965	-0.230653739351965	-0.230653739351965	-0.230653739351965	-0.230653739351965	-0.230653739351965	-0.230653739351965	-0.230653739351965	-0.230653739351965	-0.230653739351965	-0.230653739351965	-0.230653739351965	-0.230653739351965	-0.230653739351965	-0.230653739351965	-0.230653739351965	-0.230653739351965	-0.230653739351965	-0.230653739351965	-0.230653739351965	-0.230653739351965	5.54535012798378	-0.230653739351965	-0.230653739351965	-0.230653739351965	-0.230653739351965	-0.230653739351965	-0.230653739351965	-0.230653739351965	-0.230653739351965	-0.230653739351965	-0.230653739351965	-0.230653739351965	-0.230653739351965	-0.230653739351965	-0.230653739351965	-0.230653739351965	-0.230653739351965	-0.230653739351965	-0.230653739351965	-0.230653739351965	-0.230653739351965	-0.230653739351965	-0.230653739351965	5.81953138725532	4.67564941134441	-0.230653739351965	-0.230653739351965	-0.230653739351965	-0.230653739351965	-0.230653739351965	-0.230653739351965	-0.230653739351965	7.32876572313586	-0.230653739351965	-0.230653739351965	-0.230653739351965	-0.230653739351965	-0.230653739351965	-0.230653739351965	-0.230653739351965	-0.230653739351965	-0.230653739351965	-0.230653739351965	-0.230653739351965	-0.230653739351965	-0.230653739351965	-0.230653739351965	-0.230653739351965	-0.230653739351965	-0.230653739351965	-0.230653739351965	-0.230653739351965	-0.230653739351965	-0.230653739351965	-0.230653739351965	-0.230653739351965	-0.230653739351965	4.7672487880271	-0.230653739351965	-0.230653739351965	5.05297854132538	-0.230653739351965	-0.230653739351965	-0.230653739351965	-0.230653739351965	-0.230653739351965	-0.230653739351965	-0.230653739351965	-0.230653739351965	-0.230653739351965	-0.230653739351965	-0.230653739351965	-0.230653739351965	-0.230653739351965	-0.230653739351965	-0.230653739351965	-0.230653739351965	-0.230653739351965	-0.230653739351965	-0.230653739351965	-0.230653739351965	-0.230653739351965	-0.230653739351965	-0.230653739351965	-0.230653739351965	-0.230653739351965	-0.230653739351965	-0.230653739351965	-0.230653739351965	-0.230653739351965	-0.230653739351965	-0.230653739351965	-0.230653739351965	-0.230653739351965	-0.230653739351965	-0.230653739351965	-0.230653739351965	-0.230653739351965	-0.230653739351965	-0.230653739351965	-0.230653739351965	-0.230653739351965	-0.230653739351965	-0.230653739351965	-0.230653739351965	-0.230653739351965	-0.230653739351965	-0.230653739351965	-0.230653739351965	-0.230653739351965	-0.230653739351965	-0.230653739351965	-0.230653739351965	-0.230653739351965	-0.230653739351965	-0.230653739351965	-0.230653739351965	-0.230653739351965	-0.230653739351965	-0.230653739351965	-0.230653739351965	-0.230653739351965	-0.230653739351965	-0.230653739351965	-0.230653739351965	-0.230653739351965	-0.230653739351965	-0.230653739351965	-0.230653739351965	-0.230653739351965	-0.230653739351965	-0.230653739351965	-0.230653739351965	-0.230653739351965	-0.230653739351965	-0.230653739351965	-0.230653739351965	-0.230653739351965	-0.230653739351965	-0.230653739351965	-0.230653739351965	-0.230653739351965	-0.230653739351965	-0.230653739351965	-0.230653739351965	-0.230653739351965	-0.230653739351965	-0.230653739351965	-0.230653739351965	-0.230653739351965	-0.230653739351965	4.09733537330509	-0.230653739351965	-0.230653739351965	-0.230653739351965	-0.230653739351965	-0.230653739351965	4.24477416832711	-0.230653739351965	-0.230653739351965	-0.230653739351965	-0.230653739351965	-0.230653739351965	-0.230653739351965	-0.230653739351965	4.44689470199046	-0.230653739351965	-0.230653739351965	-0.230653739351965	-0.230653739351965	-0.230653739351965	4.81006606228054	-0.230653739351965	-0.230653739351965	-0.230653739351965	-0.230653739351965	-0.230653739351965	-0.230653739351965	-0.230653739351965	-0.230653739351965	-0.230653739351965	-0.230653739351965	2.94612014981997	-0.230653739351965	4.00700384443848	3.64468245590756	-0.230653739351965	-0.230653739351965	-0.230653739351965	-0.230653739351965	-0.230653739351965	-0.230653739351965	-0.230653739351965	-0.230653739351965	-0.230653739351965	-0.230653739351965	-0.230653739351965	-0.230653739351965	-0.230653739351965	-0.230653739351965	-0.230653739351965	-0.230653739351965	-0.230653739351965	-0.230653739351965	3.06741885994914	3.04154593085995	-0.230653739351965	3.00171168000281	3.03778794174487	-0.230653739351965	-0.230653739351965	-0.230653739351965	-0.230653739351965	-0.230653739351965	-0.230653739351965	-0.230653739351965	-0.230653739351965	-0.230653739351965	-0.230653739351965	1.13435705588078	-0.230653739351965	-0.230653739351965	-0.230653739351965	-0.230653739351965	-0.230653739351965	-0.230653739351965	-0.230653739351965	-0.230653739351965	-0.230653739351965	-0.230653739351965	-0.230653739351965	2.59568790840356	-0.230653739351965	-0.230653739351965	-0.230653739351965	-0.230653739351965	-0.230653739351965	-0.230653739351965	-0.230653739351965	-0.230653739351965	-0.230653739351965	-0.230653739351965	-0.230653739351965	-0.230653739351965	-0.230653739351965	-0.230653739351965	-0.230653739351965	-0.230653739351965	-0.230653739351965	-0.230653739351965	-0.230653739351965	-0.230653739351965	-0.230653739351965	-0.230653739351965	-0.230653739351965	-0.230653739351965	-0.230653739351965	4.03868482586183	-0.230653739351965	-0.230653739351965	-0.230653739351965	-0.230653739351965	3.23982028001695	3.15694745756718	-0.230653739351965	-0.230653739351965	-0.230653739351965	-0.230653739351965	-0.230653739351965	-0.230653739351965	-0.230653739351965	-0.230653739351965	-0.230653739351965	-0.230653739351965	-0.230653739351965	-0.230653739351965	-0.230653739351965	-0.230653739351965	-0.230653739351965	3.35285295086265	-0.230653739351965	-0.230653739351965	-0.230653739351965	2.29575923590082	2.39238144892645	-0.230653739351965	2.25399705315632	-0.230653739351965	-0.230653739351965	-0.230653739351965	-0.230653739351965	-0.230653739351965	-0.230653739351965	1.92632547530718	-0.230653739351965	-0.230653739351965	-0.230653739351965	-0.230653739351965	-0.230653739351965	-0.230653739351965	-0.230653739351965	-0.230653739351965	-0.230653739351965	-0.230653739351965	-0.230653739351965	-0.230653739351965	-0.230653739351965	-0.230653739351965	-0.230653739351965	-0.230653739351965	-0.230653739351965	-0.230653739351965	-0.230653739351965	-0.230653739351965	-0.230653739351965	-0.230653739351965	-0.230653739351965	-0.230653739351965	-0.230653739351965	-0.230653739351965	-0.230653739351965	-0.230653739351965	-0.230653739351965	1.9873975599078	-0.230653739351965	-0.230653739351965	-0.230653739351965	-0.230653739351965	-0.230653739351965	-0.230653739351965	-0.230653739351965	-0.230653739351965	-0.230653739351965	-0.230653739351965	-0.230653739351965	-0.230653739351965	-0.230653739351965	-0.230653739351965	2.06974474236804	-0.230653739351965	-0.230653739351965	-0.230653739351965	-0.230653739351965	-0.230653739351965	-0.230653739351965	-0.230653739351965	2.97693042546653	-0.230653739351965	-0.230653739351965	-0.230653739351965	-0.230653739351965	-0.230653739351965	-0.230653739351965	3.58629537411182	-0.230653739351965	-0.230653739351965	-0.230653739351965	-0.230653739351965	-0.230653739351965	3.0097288659584	-0.230653739351965	-0.230653739351965	3.6397414407473	-0.230653739351965	-0.230653739351965	-0.230653739351965	-0.230653739351965	-0.230653739351965	-0.230653739351965	-0.230653739351965	-0.230653739351965	-0.230653739351965	-0.230653739351965	3.28113781790031	-0.230653739351965	-0.230653739351965	-0.230653739351965	-0.230653739351965	-0.230653739351965	-0.230653739351965	-0.230653739351965	-0.230653739351965	-0.230653739351965	-0.230653739351965	-0.230653739351965	-0.230653739351965	2.45507343065167	-0.230653739351965	-0.230653739351965	-0.230653739351965	-0.230653739351965	-0.230653739351965	-0.230653739351965	3.25425871235167	-0.230653739351965	-0.230653739351965	-0.230653739351965	-0.230653739351965	-0.230653739351965	-0.230653739351965	-0.230653739351965	-0.230653739351965	3.50043879255416	-0.230653739351965	-0.230653739351965	-0.230653739351965	-0.230653739351965	-0.230653739351965	2.85375634467706	-0.230653739351965	-0.230653739351965	-0.230653739351965	-0.230653739351965	-0.230653739351965	-0.230653739351965	-0.230653739351965	-0.230653739351965	-0.230653739351965	-0.230653739351965	-0.230653739351965	2.2916155376794	-0.230653739351965	-0.230653739351965	-0.230653739351965	-0.230653739351965	-0.230653739351965	-0.230653739351965	-0.230653739351965	-0.230653739351965	-0.230653739351965	-0.230653739351965	-0.230653739351965	-0.230653739351965	-0.230653739351965	-0.230653739351965	-0.230653739351965	-0.230653739351965	-0.230653739351965	-0.230653739351965	-0.230653739351965	-0.230653739351965	2.31347991873861	-0.230653739351965	-0.230653739351965	-0.230653739351965	-0.230653739351965	-0.230653739351965	-0.230653739351965	-0.230653739351965	-0.230653739351965	-0.230653739351965	-0.230653739351965	-0.230653739351965	-0.230653739351965	-0.230653739351965	-0.230653739351965	-0.230653739351965	-0.230653739351965	2.22458641291498	-0.230653739351965	-0.230653739351965	-0.230653739351965	-0.230653739351965	-0.230653739351965	-0.230653739351965	-0.230653739351965	-0.230653739351965	-0.230653739351965	-0.230653739351965	-0.230653739351965	-0.230653739351965	-0.230653739351965	-0.230653739351965	-0.230653739351965	2.86981571181813	-0.230653739351965	-0.230653739351965	-0.230653739351965	-0.230653739351965	-0.230653739351965	-0.230653739351965	-0.230653739351965	-0.230653739351965	-0.230653739351965	2.59368736988208	-0.230653739351965	-0.230653739351965	-0.230653739351965	-0.230653739351965	-0.230653739351965	-0.230653739351965	-0.230653739351965	-0.230653739351965	-0.230653739351965	-0.230653739351965	-0.230653739351965	-0.230653739351965	3.28752803348141	-0.230653739351965	-0.230653739351965	-0.230653739351965	-0.230653739351965	-0.230653739351965	-0.230653739351965	-0.230653739351965	-0.230653739351965	-0.230653739351965	-0.230653739351965	-0.230653739351965	-0.230653739351965	-0.230653739351965	-0.230653739351965	-0.230653739351965	-0.230653739351965	-0.230653739351965	-0.230653739351965	-0.230653739351965	-0.230653739351965	-0.230653739351965	-0.230653739351965	-0.230653739351965	-0.230653739351965	-0.230653739351965	-0.230653739351965	-0.230653739351965	-0.230653739351965	-0.230653739351965	-0.230653739351965	-0.230653739351965	-0.230653739351965	-0.230653739351965	-0.230653739351965	-0.230653739351965	-0.230653739351965	-0.230653739351965	-0.230653739351965	-0.230653739351965	2.87592241633427	-0.230653739351965	-0.230653739351965	-0.230653739351965	-0.230653739351965	-0.230653739351965	-0.230653739351965	-0.230653739351965	-0.230653739351965	-0.230653739351965	-0.230653739351965	-0.230653739351965	-0.230653739351965	-0.230653739351965	-0.230653739351965	2.29714363546776	-0.230653739351965	-0.230653739351965	-0.230653739351965	-0.230653739351965	-0.230653739351965	-0.230653739351965	-0.230653739351965	-0.230653739351965	-0.230653739351965	-0.230653739351965	3.05287595381456	-0.230653739351965	-0.230653739351965	-0.230653739351965	-0.230653739351965	3.60554064753982	-0.230653739351965	-0.230653739351965	-0.230653739351965	-0.230653739351965	-0.230653739351965	-0.230653739351965	-0.230653739351965	-0.230653739351965	-0.230653739351965	-0.230653739351965	-0.230653739351965	-0.230653739351965	-0.230653739351965	-0.230653739351965	-0.230653739351965	-0.230653739351965	-0.230653739351965	-0.230653739351965	-0.230653739351965	-0.230653739351965	-0.230653739351965	-0.230653739351965	-0.230653739351965	-0.230653739351965	-0.230653739351965	-0.230653739351965	-0.230653739351965	-0.230653739351965	-0.230653739351965	1.91542654054015	-0.230653739351965	-0.230653739351965	-0.230653739351965	-0.230653739351965	-0.230653739351965	-0.230653739351965	-0.230653739351965	-0.230653739351965	-0.230653739351965	-0.230653739351965	-0.230653739351965	-0.230653739351965	-0.230653739351965	-0.230653739351965	2.28356629154051	2.44611638128475	3.49272011659252	-0.230653739351965	-0.230653739351965	-0.230653739351965	-0.230653739351965	-0.230653739351965	-0.230653739351965	2.50082239224416	-0.230653739351965	-0.230653739351965	-0.230653739351965	-0.230653739351965	-0.230653739351965	-0.230653739351965	-0.230653739351965	-0.230653739351965	-0.230653739351965	-0.230653739351965	-0.230653739351965	2.30807654925229	-0.230653739351965	-0.230653739351965	1.46562067781401	-0.230653739351965	-0.230653739351965	-0.230653739351965	-0.230653739351965	-0.230653739351965	-0.230653739351965	-0.230653739351965	-0.230653739351965	-0.230653739351965	2.29892591177098	-0.230653739351965	1.99374784345959	-0.230653739351965	2.1039199475971	-0.230653739351965	2.46726598024648	-0.230653739351965	-0.230653739351965	1.87213460319034	-0.230653739351965	1.88599854161316	-0.230653739351965	-0.230653739351965	-0.230653739351965	-0.230653739351965	-0.230653739351965	2.78923778285613	-0.230653739351965	-0.230653739351965	-0.230653739351965	-0.230653739351965	-0.230653739351965	2.63737028433261	-0.230653739351965	-0.230653739351965	-0.230653739351965	-0.230653739351965	-0.230653739351965	-0.230653739351965	-0.230653739351965	-0.230653739351965	-0.230653739351965	-0.230653739351965	-0.230653739351965	-0.230653739351965	-0.230653739351965	-0.230653739351965	-0.230653739351965	-0.230653739351965	-0.230653739351965	-0.230653739351965	-0.230653739351965	-0.230653739351965	-0.230653739351965	-0.230653739351965	-0.230653739351965	-0.230653739351965	-0.230653739351965	-0.230653739351965	-0.230653739351965	-0.230653739351965	-0.230653739351965	2.73637798756018	-0.230653739351965	-0.230653739351965	-0.230653739351965	-0.230653739351965	-0.230653739351965	-0.230653739351965	-0.230653739351965	2.27072117855279	2.12217300637686	-0.230653739351965	-0.230653739351965	-0.230653739351965	-0.230653739351965	-0.230653739351965	-0.230653739351965	-0.230653739351965	-0.230653739351965	1.85115739977781	1.81123320773108	2.25590747432625	-0.230653739351965	-0.230653739351965	-0.230653739351965	-0.230653739351965	-0.230653739351965	-0.230653739351965	-0.230653739351965	-0.230653739351965	-0.230653739351965	-0.230653739351965	-0.230653739351965	-0.230653739351965	-0.230653739351965	1.96074886857434	-0.230653739351965	-0.230653739351965	3.05080966684917	1.54090378034704	1.65473329265985	5.37071106296893	-0.230653739351965	4.85008301228923	4.52009455656127	-0.230653739351965	5.14031708129952	3.50956476460391	5.2383122802699	-0.230653739351965	4.1650505653415	-0.230653739351965	5.29147263208361	5.96336218497667	-0.230653739351965	-0.230653739351965	-0.230653739351965	1.71695293284808	-0.230653739351965	-0.230653739351965	-0.230653739351965	-0.230653739351965	-0.230653739351965	-0.230653739351965	-0.230653739351965	-0.230653739351965	-0.230653739351965	-0.230653739351965	-0.230653739351965	-0.230653739351965	-0.230653739351965	-0.230653739351965	-0.230653739351965	2.53359818186261	2.66580220187542	-0.230653739351965	2.29516640726321	-0.230653739351965	-0.230653739351965	-0.230653739351965	-0.230653739351965	-0.230653739351965	-0.230653739351965	-0.230653739351965	1.69439789769281	1.83177405698868	-0.230653739351965	-0.230653739351965	-0.230653739351965	-0.230653739351965	-0.230653739351965	-0.230653739351965	-0.230653739351965	-0.230653739351965	-0.230653739351965	-0.230653739351965	-0.230653739351965	-0.230653739351965	-0.230653739351965	-0.230653739351965	-0.230653739351965	-0.230653739351965	-0.230653739351965	-0.230653739351965	-0.230653739351965	-0.230653739351965	-0.230653739351965	-0.230653739351965	-0.230653739351965	-0.230653739351965	-0.230653739351965	-0.230653739351965	-0.230653739351965	-0.230653739351965	-0.230653739351965	-0.230653739351965	-0.230653739351965	-0.230653739351965	-0.230653739351965	-0.230653739351965	-0.230653739351965	4.38283522890846	3.73243348421025	-0.230653739351965	-0.230653739351965	-0.230653739351965	-0.230653739351965	-0.230653739351965	-0.230653739351965	-0.230653739351965	-0.230653739351965	-0.230653739351965	-0.230653739351965	-0.230653739351965	-0.230653739351965	4.32930561701823	-0.230653739351965	-0.230653739351965	-0.230653739351965	-0.230653739351965	-0.230653739351965	-0.230653739351965	-0.230653739351965	-0.230653739351965	-0.230653739351965	-0.230653739351965	-0.230653739351965	-0.230653739351965	-0.230653739351965	-0.230653739351965	3.08034604715395	-0.230653739351965	-0.230653739351965	-0.230653739351965	-0.230653739351965	-0.230653739351965	2.89006596299699	-0.230653739351965	-0.230653739351965	2.60876483898637	2.40743992776714	-0.230653739351965	-0.230653739351965	-0.230653739351965	-0.230653739351965	-0.230653739351965	-0.230653739351965	-0.230653739351965	-0.230653739351965	-0.230653739351965	-0.230653739351965	-0.230653739351965	-0.230653739351965	-0.230653739351965	-0.230653739351965	-0.230653739351965	2.2941790059894	-0.230653739351965	-0.230653739351965	-0.230653739351965	-0.230653739351965	2.64955707150489	-0.230653739351965	3.41482051475225	-0.230653739351965	-0.230653739351965	-0.230653739351965	-0.230653739351965	-0.230653739351965	-0.230653739351965	-0.230653739351965	-0.230653739351965	-0.230653739351965	-0.230653739351965	-0.230653739351965	-0.230653739351965	-0.230653739351965	-0.230653739351965	-0.230653739351965	2.63711217767541	-0.230653739351965	-0.230653739351965	-0.230653739351965	-0.230653739351965	-0.230653739351965	-0.230653739351965	-0.230653739351965	-0.230653739351965	-0.230653739351965	1.22418932443217	-0.230653739351965	-0.230653739351965	-0.230653739351965	-0.230653739351965	-0.230653739351965	-0.230653739351965	-0.230653739351965	-0.230653739351965	-0.230653739351965	-0.230653739351965	-0.230653739351965	-0.230653739351965	2.28297943089691	2.0783955761178	2.42224310609681	-0.230653739351965	-0.230653739351965	-0.230653739351965	2.16523310381419	1.77261076693349	2.22719611876707	-0.230653739351965	-0.230653739351965	-0.230653739351965	-0.230653739351965	-0.230653739351965	-0.230653739351965	-0.230653739351965	-0.230653739351965	-0.230653739351965	-0.230653739351965	-0.230653739351965	-0.230653739351965	-0.230653739351965	-0.230653739351965	-0.230653739351965	-0.230653739351965	2.40614208997854	-0.230653739351965	-0.230653739351965	-0.230653739351965	1.70367346372174	-0.230653739351965	-0.230653739351965	-0.230653739351965	-0.230653739351965	2.26434992138573	-0.230653739351965	1.96325124001907	-0.230653739351965	2.10828724547468	-0.230653739351965	-0.230653739351965	-0.230653739351965	-0.230653739351965	-0.230653739351965	-0.230653739351965	-0.230653739351965	-0.230653739351965	-0.230653739351965	-0.230653739351965	-0.230653739351965	-0.230653739351965	2.17464925885506	-0.230653739351965	-0.230653739351965	-0.230653739351965	-0.230653739351965	-0.230653739351965	-0.230653739351965	-0.230653739351965	2.90653365942523	-0.230653739351965	-0.230653739351965	-0.230653739351965	-0.230653739351965	-0.230653739351965	-0.230653739351965	-0.230653739351965	-0.230653739351965	-0.230653739351965	-0.230653739351965	-0.230653739351965	-0.230653739351965	-0.230653739351965	-0.230653739351965	-0.230653739351965	-0.230653739351965	-0.230653739351965	-0.230653739351965	-0.230653739351965	-0.230653739351965	-0.230653739351965	3.04874617930206	-0.230653739351965	3.34123059576439	-0.230653739351965	-0.230653739351965	-0.230653739351965	-0.230653739351965	-0.230653739351965	-0.230653739351965	-0.230653739351965	-0.230653739351965	-0.230653739351965	-0.230653739351965	-0.230653739351965	-0.230653739351965	-0.230653739351965	-0.230653739351965	-0.230653739351965	-0.230653739351965	-0.230653739351965	-0.230653739351965	-0.230653739351965	-0.230653739351965	-0.230653739351965	-0.230653739351965	-0.230653739351965	-0.230653739351965	-0.230653739351965	-0.230653739351965	-0.230653739351965	-0.230653739351965	-0.230653739351965	-0.230653739351965	-0.230653739351965	-0.230653739351965	-0.230653739351965	3.2751698885406	-0.230653739351965	-0.230653739351965	3.33916382633106	-0.230653739351965	2.94227341706201	2.85707478696219	3.60602452747527	2.36050440637379	-0.230653739351965	-0.230653739351965	-0.230653739351965	-0.230653739351965	1.55468306105667	-0.230653739351965	3.37002123743108	3.12917946136568	-0.230653739351965	3.442291276698	3.16026870645786	-0.230653739351965	4.30553794595162	3.81055289280811	-0.230653739351965	-0.230653739351965	-0.230653739351965	-0.230653739351965	-0.230653739351965	-0.230653739351965	-0.230653739351965	-0.230653739351965	-0.230653739351965	-0.230653739351965	-0.230653739351965	-0.230653739351965	-0.230653739351965	-0.230653739351965	3.59108667842394	3.36288091549027	3.367917926277	3.27675917746351	3.55876508185099	-0.230653739351965	-0.230653739351965	-0.230653739351965	-0.230653739351965	-0.230653739351965	-0.230653739351965	-0.230653739351965	-0.230653739351965	-0.230653739351965	-0.230653739351965	-0.230653739351965	-0.230653739351965	-0.230653739351965	-0.230653739351965	-0.230653739351965	-0.230653739351965	-0.230653739351965	-0.230653739351965	-0.230653739351965	-0.230653739351965	-0.230653739351965	3.21706361181958	2.88913935886273	-0.230653739351965	-0.230653739351965	-0.230653739351965	2.8640380657324	2.1009063501998	-0.230653739351965	-0.230653739351965	-0.230653739351965	2.33840318654291	-0.230653739351965	-0.230653739351965	-0.230653739351965	-0.230653739351965	-0.230653739351965	-0.230653739351965	-0.230653739351965	-0.230653739351965	-0.230653739351965	-0.230653739351965	-0.230653739351965	-0.230653739351965	3.33297914476376	-0.230653739351965	2.56232500102616	-0.230653739351965	-0.230653739351965	-0.230653739351965	-0.230653739351965	-0.230653739351965	2.97529284092054	-0.230653739351965	-0.230653739351965	-0.230653739351965	-0.230653739351965	-0.230653739351965	-0.230653739351965	-0.230653739351965	-0.230653739351965	-0.230653739351965	-0.230653739351965	-0.230653739351965	2.67877926008874	-0.230653739351965	-0.230653739351965	-0.230653739351965	-0.230653739351965	-0.230653739351965	-0.230653739351965	-0.230653739351965	-0.230653739351965	-0.230653739351965	-0.230653739351965	-0.230653739351965	-0.230653739351965	4.490885049803	2.92255663976199	-0.230653739351965	-0.230653739351965	-0.230653739351965	-0.230653739351965	3.22647397292845	1.99800233266389	-0.230653739351965	-0.230653739351965	-0.230653739351965	-0.230653739351965	-0.230653739351965	-0.230653739351965	1.26376550947016	-0.230653739351965	-0.230653739351965	-0.230653739351965	1.11830061937135	1.39707184249698	-0.230653739351965	3.47693868191732	3.29314027815824	-0.230653739351965	-0.230653739351965	-0.230653739351965	-0.230653739351965	-0.230653739351965	-0.230653739351965	2.45642243018015	-0.230653739351965	-0.230653739351965	-0.230653739351965	-0.230653739351965	-0.230653739351965	-0.230653739351965	-0.230653739351965	-0.230653739351965	-0.230653739351965	-0.230653739351965	1.67899228170033	2.28337063949149	-0.230653739351965	-0.230653739351965	-0.230653739351965	-0.230653739351965	-0.230653739351965	1.76131547668925	1.91909395029335	-0.230653739351965	1.45663480705382	-0.230653739351965	0.672104049326778	-0.230653739351965	-0.230653739351965	-0.230653739351965	-0.230653739351965	1.7231988756456	-0.230653739351965	-0.230653739351965	-0.230653739351965	-0.230653739351965	2.42794938661191	-0.230653739351965	1.26564706700001	-0.230653739351965	-0.230653739351965	-0.230653739351965	-0.230653739351965	1.01009985303242	1.06945707922887	2.14535325531823	-0.230653739351965	-0.230653739351965	-0.230653739351965	-0.230653739351965	-0.230653739351965	-0.230653739351965	-0.230653739351965	-0.230653739351965	-0.230653739351965	-0.230653739351965	-0.230653739351965	-0.230653739351965	-0.230653739351965	-0.230653739351965	-0.230653739351965	-0.230653739351965	-0.230653739351965	-0.230653739351965	-0.230653739351965	-0.230653739351965	-0.230653739351965	-0.230653739351965	-0.230653739351965	-0.230653739351965	-0.230653739351965	-0.230653739351965	-0.230653739351965	-0.230653739351965	-0.230653739351965	-0.230653739351965	-0.230653739351965	-0.230653739351965	-0.230653739351965	-0.230653739351965	-0.230653739351965	-0.230653739351965	-0.230653739351965	-0.230653739351965	-0.230653739351965	-0.230653739351965	-0.230653739351965	-0.230653739351965	-0.230653739351965	-0.230653739351965	-0.230653739351965	-0.230653739351965	-0.230653739351965	-0.230653739351965	-0.230653739351965	-0.230653739351965	-0.230653739351965	-0.230653739351965	-0.230653739351965	-0.230653739351965	-0.230653739351965	-0.230653739351965	-0.230653739351965	-0.230653739351965	-0.230653739351965	-0.230653739351965	-0.230653739351965	-0.230653739351965	3.35493706754342	-0.230653739351965	-0.230653739351965	-0.230653739351965	2.84294905637452	-0.230653739351965	2.43921776100486	-0.230653739351965	-0.230653739351965	-0.230653739351965	-0.230653739351965	-0.230653739351965	-0.230653739351965	-0.230653739351965	-0.230653739351965	2.56623560144948	-0.230653739351965	-0.230653739351965	-0.230653739351965	2.04323846380522	-0.230653739351965	1.57035111731946	-0.230653739351965	-0.230653739351965	2.341272448954	1.12196345175714	-0.230653739351965	-0.230653739351965	-0.230653739351965	-0.230653739351965	-0.230653739351965	-0.230653739351965	-0.230653739351965	-0.230653739351965	-0.230653739351965	1.07663081238567	0.878537318841078	-0.230653739351965	-0.230653739351965	-0.230653739351965	-0.230653739351965	-0.230653739351965	-0.230653739351965	-0.230653739351965	-0.230653739351965	-0.230653739351965	-0.230653739351965	-0.230653739351965	-0.230653739351965	-0.230653739351965	2.65817955516568	2.51063917636442	2.87408770579792	2.65713149201537	-0.230653739351965	-0.230653739351965	-0.230653739351965	-0.230653739351965	-0.230653739351965	-0.230653739351965	-0.230653739351965	-0.230653739351965	-0.230653739351965	-0.230653739351965	-0.230653739351965	-0.230653739351965	-0.230653739351965	-0.230653739351965	-0.230653739351965	-0.230653739351965	-0.230653739351965	-0.230653739351965	-0.230653739351965	-0.230653739351965	-0.230653739351965	-0.230653739351965	-0.230653739351965	-0.230653739351965	-0.230653739351965	-0.230653739351965	1.28039405798583	-0.230653739351965	-0.230653739351965	-0.230653739351965	-0.230653739351965	-0.230653739351965	-0.230653739351965	-0.230653739351965	-0.230653739351965	-0.230653739351965	-0.230653739351965	-0.230653739351965	-0.230653739351965	1.39931108077619	1.7512253044718	-0.230653739351965	-0.230653739351965	-0.230653739351965	-0.230653739351965	-0.230653739351965	-0.230653739351965	-0.230653739351965	-0.230653739351965	-0.230653739351965	-0.230653739351965	1.26793829889094	-0.230653739351965	-0.230653739351965	0.925856134052302	1.00141603813966	1.93453922327167	2.94110001812984	-0.230653739351965	1.94195099155712	-0.230653739351965	-0.230653739351965	-0.230653739351965	-0.230653739351965	-0.230653739351965	-0.230653739351965	-0.230653739351965	-0.230653739351965	1.9935962085684	-0.230653739351965	-0.230653739351965	-0.230653739351965	-0.230653739351965	-0.230653739351965	-0.230653739351965	-0.230653739351965	-0.230653739351965	0.975651484352806	-0.230653739351965	-0.230653739351965	-0.230653739351965	-0.230653739351965	-0.230653739351965	-0.230653739351965	-0.230653739351965	-0.230653739351965	1.55371908453733	1.94730843048551	-0.230653739351965	-0.230653739351965	-0.230653739351965	1.73534485654693	2.8154007597018	-0.230653739351965	0.83530775581198	1.36039881338958	-0.230653739351965	0.714204448367217	0.634259337770378	-0.230653739351965	2.31669329179062	-0.230653739351965	-0.230653739351965	-0.230653739351965	-0.230653739351965	-0.230653739351965	1.35002363437758	-0.230653739351965	-0.230653739351965	-0.230653739351965	-0.230653739351965	-0.230653739351965	1.80225259802773	-0.230653739351965	1.59970104229992	-0.230653739351965	-0.230653739351965	-0.230653739351965	-0.230653739351965	-0.230653739351965	-0.230653739351965	-0.230653739351965	-0.230653739351965	1.46988835705581	-0.230653739351965	-0.230653739351965	2.30468673254274	2.06439228657251	2.61484363192567	-0.230653739351965	-0.230653739351965	-0.230653739351965	-0.230653739351965	-0.230653739351965	-0.230653739351965	-0.230653739351965	-0.230653739351965	-0.230653739351965	-0.230653739351965	-0.230653739351965	2.20941634922935	2.22850314412794	2.11707300546171	-0.230653739351965	-0.230653739351965	-0.230653739351965	2.43235642089709	-0.230653739351965	2.08496938786379	-0.230653739351965	-0.230653739351965	2.29023746233256	-0.230653739351965	-0.230653739351965	-0.230653739351965	-0.230653739351965	-0.230653739351965	-0.230653739351965	-0.230653739351965	-0.230653739351965	-0.230653739351965	-0.230653739351965	-0.230653739351965	-0.230653739351965	-0.230653739351965	1.43769075736967	-0.230653739351965	-0.230653739351965	-0.230653739351965	2.00395640404991	-0.230653739351965	-0.230653739351965	2.42739958496257	-0.230653739351965	-0.230653739351965	-0.230653739351965	-0.230653739351965	-0.230653739351965	-0.230653739351965	-0.230653739351965	3.48345884347005	2.33717555469001	1.75062801304185	-0.230653739351965	-0.230653739351965	-0.230653739351965	-0.230653739351965	-0.230653739351965	-0.230653739351965	-0.230653739351965	-0.230653739351965	1.32137347164909	-0.230653739351965	1.29810569739277	-0.230653739351965	1.67545604234505	-0.230653739351965	-0.230653739351965	-0.230653739351965	-0.230653739351965	-0.230653739351965	0.826140053308787	-0.230653739351965	-0.230653739351965	-0.230653739351965	-0.230653739351965	-0.230653739351965	-0.230653739351965	6.36936103657841	-0.230653739351965	-0.230653739351965	-0.230653739351965	-0.230653739351965	-0.230653739351965	-0.230653739351965	-0.230653739351965	-0.230653739351965	-0.230653739351965	-0.230653739351965	-0.230653739351965	-0.230653739351965	-0.230653739351965	-0.230653739351965	-0.230653739351965	-0.230653739351965	-0.230653739351965	-0.230653739351965	-0.230653739351965	-0.230653739351965	-0.230653739351965	-0.230653739351965	-0.230653739351965	-0.230653739351965	-0.230653739351965	-0.230653739351965	-0.230653739351965	-0.230653739351965	-0.230653739351965	-0.230653739351965	-0.230653739351965	-0.230653739351965	-0.230653739351965	-0.230653739351965	-0.230653739351965	-0.230653739351965	-0.230653739351965	-0.230653739351965	-0.230653739351965	-0.230653739351965	-0.230653739351965	-0.230653739351965	5.49340098649566	-0.230653739351965	-0.230653739351965	-0.230653739351965	-0.230653739351965	-0.230653739351965	-0.230653739351965	-0.230653739351965	-0.230653739351965	-0.230653739351965	-0.230653739351965	-0.230653739351965	-0.230653739351965	-0.230653739351965	-0.230653739351965	-0.230653739351965	-0.230653739351965	-0.230653739351965	-0.230653739351965	-0.230653739351965	-0.230653739351965	-0.230653739351965	-0.230653739351965	-0.230653739351965	-0.230653739351965	-0.230653739351965	-0.230653739351965	-0.230653739351965	-0.230653739351965	-0.230653739351965	8.61545826001691	-0.230653739351965	-0.230653739351965	-0.230653739351965	-0.230653739351965	-0.230653739351965	-0.230653739351965	6.77879554756817	-0.230653739351965	-0.230653739351965	-0.230653739351965	-0.230653739351965	-0.230653739351965	-0.230653739351965	-0.230653739351965	-0.230653739351965	-0.230653739351965	-0.230653739351965	-0.230653739351965	-0.230653739351965	-0.230653739351965	-0.230653739351965	-0.230653739351965	-0.230653739351965	-0.230653739351965	-0.230653739351965	-0.230653739351965	-0.230653739351965	-0.230653739351965	-0.230653739351965	-0.230653739351965	-0.230653739351965	-0.230653739351965	-0.230653739351965	-0.230653739351965	-0.230653739351965	-0.230653739351965	-0.230653739351965	-0.230653739351965	-0.230653739351965	-0.230653739351965	6.54337024307607	6.46578200170468	-0.230653739351965	-0.230653739351965	-0.230653739351965	-0.230653739351965	-0.230653739351965	-0.230653739351965	-0.230653739351965	-0.230653739351965	-0.230653739351965	-0.230653739351965	-0.230653739351965	-0.230653739351965	-0.230653739351965	-0.230653739351965	-0.230653739351965	-0.230653739351965	-0.230653739351965	-0.230653739351965	-0.230653739351965	-0.230653739351965	-0.230653739351965	-0.230653739351965	-0.230653739351965	-0.230653739351965	-0.230653739351965	-0.230653739351965	-0.230653739351965	-0.230653739351965	-0.230653739351965	-0.230653739351965	-0.230653739351965	-0.230653739351965	-0.230653739351965	-0.230653739351965	-0.230653739351965	-0.230653739351965	-0.230653739351965	-0.230653739351965	-0.230653739351965	-0.230653739351965	-0.230653739351965	-0.230653739351965	-0.230653739351965	-0.230653739351965	-0.230653739351965	-0.230653739351965	-0.230653739351965	4.47816408800809	-0.230653739351965	-0.230653739351965	-0.230653739351965	-0.230653739351965	-0.230653739351965	-0.230653739351965	-0.230653739351965	-0.230653739351965	-0.230653739351965	-0.230653739351965	-0.230653739351965	-0.230653739351965	-0.230653739351965	-0.230653739351965	-0.230653739351965	-0.230653739351965	-0.230653739351965	-0.230653739351965	-0.230653739351965	-0.230653739351965	-0.230653739351965	-0.230653739351965	-0.230653739351965	-0.230653739351965	-0.230653739351965	-0.230653739351965	-0.230653739351965	4.89085876628593	-0.230653739351965	-0.230653739351965	-0.230653739351965	-0.230653739351965	-0.230653739351965	4.31649953953348	-0.230653739351965	-0.230653739351965	-0.230653739351965	-0.230653739351965	-0.230653739351965	-0.230653739351965	-0.230653739351965	-0.230653739351965	-0.230653739351965	-0.230653739351965	-0.230653739351965	-0.230653739351965	-0.230653739351965	-0.230653739351965	-0.230653739351965	-0.230653739351965	-0.230653739351965	-0.230653739351965	-0.230653739351965	-0.230653739351965	-0.230653739351965	-0.230653739351965	-0.230653739351965	-0.230653739351965	-0.230653739351965	-0.230653739351965	-0.230653739351965	-0.230653739351965	-0.230653739351965	-0.230653739351965	-0.230653739351965	-0.230653739351965	-0.230653739351965	-0.230653739351965	-0.230653739351965	-0.230653739351965	-0.230653739351965	-0.230653739351965	-0.230653739351965	-0.230653739351965	-0.230653739351965	-0.230653739351965	-0.230653739351965	6.55464775221127	-0.230653739351965	-0.230653739351965	-0.230653739351965	-0.230653739351965	-0.230653739351965	-0.230653739351965	-0.230653739351965	-0.230653739351965	-0.230653739351965	-0.230653739351965	5.3021429856124	-0.230653739351965	-0.230653739351965	-0.230653739351965	-0.230653739351965	-0.230653739351965	-0.230653739351965	-0.230653739351965	-0.230653739351965	-0.230653739351965	-0.230653739351965	-0.230653739351965	-0.230653739351965	-0.230653739351965	-0.230653739351965	-0.230653739351965	-0.230653739351965	-0.230653739351965	5.09981754338783	-0.230653739351965	-0.230653739351965	-0.230653739351965	-0.230653739351965	-0.230653739351965	-0.230653739351965	-0.230653739351965	-0.230653739351965	-0.230653739351965	-0.230653739351965	-0.230653739351965	4.38870897484666	-0.230653739351965	3.43264689006191	-0.230653739351965	4.83271129232274	-0.230653739351965	-0.230653739351965	-0.230653739351965	-0.230653739351965	-0.230653739351965	-0.230653739351965	-0.230653739351965	-0.230653739351965	-0.230653739351965	-0.230653739351965	-0.230653739351965	-0.230653739351965	-0.230653739351965	-0.230653739351965	-0.230653739351965	-0.230653739351965	-0.230653739351965	-0.230653739351965	-0.230653739351965	-0.230653739351965	-0.230653739351965	-0.230653739351965	-0.230653739351965	-0.230653739351965	-0.230653739351965	-0.230653739351965	-0.230653739351965	-0.230653739351965	-0.230653739351965	-0.230653739351965	-0.230653739351965	-0.230653739351965	-0.230653739351965	-0.230653739351965	-0.230653739351965	-0.230653739351965	-0.230653739351965	-0.230653739351965	-0.230653739351965	-0.230653739351965	-0.230653739351965	-0.230653739351965	-0.230653739351965	-0.230653739351965	-0.230653739351965	-0.230653739351965	-0.230653739351965	-0.230653739351965	-0.230653739351965	-0.230653739351965	-0.230653739351965	-0.230653739351965	-0.230653739351965	-0.230653739351965	-0.230653739351965	-0.230653739351965	-0.230653739351965	-0.230653739351965	5.34762613323299	-0.230653739351965	-0.230653739351965	-0.230653739351965	-0.230653739351965	-0.230653739351965	-0.230653739351965	-0.230653739351965	-0.230653739351965	-0.230653739351965	-0.230653739351965	-0.230653739351965	-0.230653739351965	-0.230653739351965	-0.230653739351965	-0.230653739351965	-0.230653739351965	-0.230653739351965	-0.230653739351965	-0.230653739351965	-0.230653739351965	-0.230653739351965	-0.230653739351965	-0.230653739351965	-0.230653739351965	-0.230653739351965	-0.230653739351965	-0.230653739351965	-0.230653739351965	-0.230653739351965	-0.230653739351965	-0.230653739351965	6.33715046182577	4.00217683054117	5.29989243850538	-0.230653739351965	-0.230653739351965	-0.230653739351965	-0.230653739351965	-0.230653739351965	-0.230653739351965	-0.230653739351965	-0.230653739351965	-0.230653739351965	-0.230653739351965	-0.230653739351965	-0.230653739351965	-0.230653739351965	-0.230653739351965	3.52611590787582	3.47559282037621	3.10867408648482	-0.230653739351965	-0.230653739351965	-0.230653739351965	-0.230653739351965	-0.230653739351965	-0.230653739351965	-0.230653739351965	-0.230653739351965	-0.230653739351965	-0.230653739351965	-0.230653739351965	-0.230653739351965	-0.230653739351965	-0.230653739351965	-0.230653739351965	-0.230653739351965	-0.230653739351965	-0.230653739351965	-0.230653739351965	-0.230653739351965	-0.230653739351965	-0.230653739351965	-0.230653739351965	-0.230653739351965	-0.230653739351965	-0.230653739351965	-0.230653739351965	-0.230653739351965	-0.230653739351965	-0.230653739351965	-0.230653739351965	3.76549792529043	-0.230653739351965	2.90466005751704	-0.230653739351965	-0.230653739351965	-0.230653739351965	-0.230653739351965	-0.230653739351965	-0.230653739351965	-0.230653739351965	-0.230653739351965	-0.230653739351965	-0.230653739351965	-0.230653739351965	4.846414116373	-0.230653739351965	-0.230653739351965	-0.230653739351965	-0.230653739351965	-0.230653739351965	-0.230653739351965	-0.230653739351965	-0.230653739351965	-0.230653739351965	-0.230653739351965	-0.230653739351965	-0.230653739351965	3.65361157703892	-0.230653739351965	-0.230653739351965	-0.230653739351965	-0.230653739351965	-0.230653739351965	-0.230653739351965	-0.230653739351965	-0.230653739351965	-0.230653739351965	4.02338710226001	3.47469617527232	-0.230653739351965	-0.230653739351965	-0.230653739351965	-0.230653739351965	-0.230653739351965	-0.230653739351965	-0.230653739351965	-0.230653739351965	-0.230653739351965	-0.230653739351965	-0.230653739351965	-0.230653739351965	-0.230653739351965	-0.230653739351965	-0.230653739351965	-0.230653739351965	2.27673736009665	-0.230653739351965	-0.230653739351965	-0.230653739351965	-0.230653739351965	-0.230653739351965	-0.230653739351965	-0.230653739351965	-0.230653739351965	-0.230653739351965	2.00365026531653	1.90436215157336	-0.230653739351965	-0.230653739351965	-0.230653739351965	-0.230653739351965	-0.230653739351965	-0.230653739351965	-0.230653739351965	-0.230653739351965	-0.230653739351965	-0.230653739351965	-0.230653739351965	-0.230653739351965	-0.230653739351965	-0.230653739351965	-0.230653739351965	-0.230653739351965	-0.230653739351965	-0.230653739351965	-0.230653739351965	-0.230653739351965	-0.230653739351965	-0.230653739351965	3.89503784493793	-0.230653739351965	-0.230653739351965	-0.230653739351965	-0.230653739351965	3.66508756760757	-0.230653739351965	-0.230653739351965	-0.230653739351965	-0.230653739351965	6.56408347815538	-0.230653739351965	-0.230653739351965	-0.230653739351965	-0.230653739351965	-0.230653739351965	-0.230653739351965	-0.230653739351965	-0.230653739351965	-0.230653739351965	-0.230653739351965	-0.230653739351965	-0.230653739351965	-0.230653739351965	-0.230653739351965	-0.230653739351965	-0.230653739351965	-0.230653739351965	-0.230653739351965	-0.230653739351965	-0.230653739351965	-0.230653739351965	-0.230653739351965	-0.230653739351965	-0.230653739351965	-0.230653739351965	-0.230653739351965	-0.230653739351965	-0.230653739351965	-0.230653739351965	-0.230653739351965	-0.230653739351965	-0.230653739351965	-0.230653739351965	-0.230653739351965	-0.230653739351965	-0.230653739351965	-0.230653739351965	-0.230653739351965	-0.230653739351965	-0.230653739351965	-0.230653739351965	-0.230653739351965	-0.230653739351965	-0.230653739351965	-0.230653739351965	-0.230653739351965	-0.230653739351965	-0.230653739351965	-0.230653739351965	-0.230653739351965	-0.230653739351965	-0.230653739351965	-0.230653739351965	-0.230653739351965	-0.230653739351965	-0.230653739351965	-0.230653739351965	6.24624495667562	-0.230653739351965	-0.230653739351965	-0.230653739351965	-0.230653739351965	5.15398189433193	5.10290687980449	-0.230653739351965	-0.230653739351965	-0.230653739351965	-0.230653739351965	-0.230653739351965	-0.230653739351965	-0.230653739351965	-0.230653739351965	-0.230653739351965	-0.230653739351965	-0.230653739351965	-0.230653739351965	-0.230653739351965	-0.230653739351965	-0.230653739351965	-0.230653739351965	-0.230653739351965	-0.230653739351965	-0.230653739351965	-0.230653739351965	-0.230653739351965	-0.230653739351965	-0.230653739351965	-0.230653739351965	-0.230653739351965	-0.230653739351965	-0.230653739351965	-0.230653739351965	5.34762613323299	5.01799332566567	-0.230653739351965	-0.230653739351965	-0.230653739351965	4.23386343800467	-0.230653739351965	-0.230653739351965	-0.230653739351965	-0.230653739351965	-0.230653739351965	-0.230653739351965	-0.230653739351965	-0.230653739351965	-0.230653739351965	-0.230653739351965	-0.230653739351965	-0.230653739351965	-0.230653739351965	-0.230653739351965	-0.230653739351965	-0.230653739351965	-0.230653739351965	-0.230653739351965	-0.230653739351965	-0.230653739351965	-0.230653739351965	-0.230653739351965	-0.230653739351965	-0.230653739351965	-0.230653739351965	-0.230653739351965	-0.230653739351965	-0.230653739351965	-0.230653739351965	-0.230653739351965	7.30034141626352	-0.230653739351965	-0.230653739351965	-0.230653739351965	-0.230653739351965	-0.230653739351965	-0.230653739351965	-0.230653739351965	-0.230653739351965	-0.230653739351965	-0.230653739351965	-0.230653739351965	3.77665642701252	-0.230653739351965	-0.230653739351965	-0.230653739351965	-0.230653739351965	-0.230653739351965	-0.230653739351965	-0.230653739351965	4.92290270284873	-0.230653739351965	4.52009455656127	-0.230653739351965	-0.230653739351965	-0.230653739351965	-0.230653739351965	-0.230653739351965	-0.230653739351965	-0.230653739351965	-0.230653739351965	-0.230653739351965	4.55490638572484	-0.230653739351965	-0.230653739351965	-0.230653739351965	-0.230653739351965	-0.230653739351965	-0.230653739351965	-0.230653739351965	-0.230653739351965	-0.230653739351965	-0.230653739351965	-0.230653739351965	-0.230653739351965	-0.230653739351965	-0.230653739351965	-0.230653739351965	-0.230653739351965	-0.230653739351965	-0.230653739351965	-0.230653739351965	5.14871631220539	5.55537728160023	4.97673278655207	-0.230653739351965	-0.230653739351965	-0.230653739351965	-0.230653739351965	-0.230653739351965	-0.230653739351965	-0.230653739351965	-0.230653739351965	-0.230653739351965	-0.230653739351965	-0.230653739351965	-0.230653739351965	-0.230653739351965	-0.230653739351965	-0.230653739351965	-0.230653739351965	-0.230653739351965	-0.230653739351965	-0.230653739351965	-0.230653739351965	-0.230653739351965	-0.230653739351965	-0.230653739351965	-0.230653739351965	-0.230653739351965	-0.230653739351965	-0.230653739351965	-0.230653739351965	-0.230653739351965	-0.230653739351965	-0.230653739351965	-0.230653739351965	-0.230653739351965	-0.230653739351965	-0.230653739351965	-0.230653739351965	2.63995406027781	-0.230653739351965	-0.230653739351965	-0.230653739351965	-0.230653739351965	-0.230653739351965	-0.230653739351965	-0.230653739351965	-0.230653739351965	-0.230653739351965	-0.230653739351965	-0.230653739351965	-0.230653739351965	-0.230653739351965	-0.230653739351965	-0.230653739351965	-0.230653739351965	-0.230653739351965	-0.230653739351965	-0.230653739351965	-0.230653739351965	-0.230653739351965	-0.230653739351965	-0.230653739351965	-0.230653739351965	-0.230653739351965	-0.230653739351965	-0.230653739351965	-0.230653739351965	-0.230653739351965	-0.230653739351965	-0.230653739351965	5.72323950128922	4.76371924098795	4.00036989440403	4.88618616705132	5.85274088267044	-0.230653739351965	-0.230653739351965	-0.230653739351965	-0.230653739351965	-0.230653739351965	-0.230653739351965	-0.230653739351965	-0.230653739351965	-0.230653739351965	-0.230653739351965	-0.230653739351965	-0.230653739351965	-0.230653739351965	-0.230653739351965	-0.230653739351965	-0.230653739351965	-0.230653739351965	-0.230653739351965	-0.230653739351965	-0.230653739351965	-0.230653739351965	-0.230653739351965	-0.230653739351965	-0.230653739351965	-0.230653739351965	-0.230653739351965	-0.230653739351965	-0.230653739351965	-0.230653739351965	-0.230653739351965	-0.230653739351965	-0.230653739351965	-0.230653739351965	-0.230653739351965	-0.230653739351965	-0.230653739351965	-0.230653739351965	-0.230653739351965	-0.230653739351965	-0.230653739351965	6.83796918924332	-0.230653739351965	-0.230653739351965	-0.230653739351965	-0.230653739351965	-0.230653739351965	-0.230653739351965	5.35913957068939	-0.230653739351965	5.16455035729622	4.52009455656127	-0.230653739351965	-0.230653739351965	-0.230653739351965	-0.230653739351965	-0.230653739351965	-0.230653739351965	-0.230653739351965	-0.230653739351965	-0.230653739351965	-0.230653739351965	-0.230653739351965	-0.230653739351965	-0.230653739351965	-0.230653739351965	-0.230653739351965	-0.230653739351965	-0.230653739351965	-0.230653739351965	-0.230653739351965	-0.230653739351965	-0.230653739351965	-0.230653739351965	-0.230653739351965	-0.230653739351965	-0.230653739351965	-0.230653739351965	-0.230653739351965	-0.230653739351965	-0.230653739351965	-0.230653739351965	-0.230653739351965	-0.230653739351965	-0.230653739351965	-0.230653739351965	-0.230653739351965	-0.230653739351965	-0.230653739351965	-0.230653739351965	-0.230653739351965	-0.230653739351965	-0.230653739351965	-0.230653739351965	-0.230653739351965	-0.230653739351965	-0.230653739351965	-0.230653739351965	-0.230653739351965	-0.230653739351965	-0.230653739351965	-0.230653739351965	-0.230653739351965	-0.230653739351965	-0.230653739351965	-0.230653739351965	-0.230653739351965	4.21626232905939	-0.230653739351965	-0.230653739351965	3.83956911520545	-0.230653739351965	-0.230653739351965	3.6506301442368	-0.230653739351965	3.75020181169175	-0.230653739351965	-0.230653739351965	-0.230653739351965	-0.230653739351965	-0.230653739351965	-0.230653739351965	-0.230653739351965	-0.230653739351965	-0.230653739351965	-0.230653739351965	-0.230653739351965	-0.230653739351965	-0.230653739351965	-0.230653739351965	-0.230653739351965	-0.230653739351965	-0.230653739351965	-0.230653739351965	-0.230653739351965	-0.230653739351965	-0.230653739351965	-0.230653739351965	-0.230653739351965	-0.230653739351965	-0.230653739351965	-0.230653739351965	-0.230653739351965	-0.230653739351965	-0.230653739351965	-0.230653739351965	-0.230653739351965	-0.230653739351965	-0.230653739351965	-0.230653739351965	-0.230653739351965	-0.230653739351965	-0.230653739351965	-0.230653739351965	-0.230653739351965	-0.230653739351965	-0.230653739351965	5.29764411186839	-0.230653739351965	-0.230653739351965	-0.230653739351965	-0.230653739351965	-0.230653739351965	-0.230653739351965	-0.230653739351965	4.35444486159348	-0.230653739351965	-0.230653739351965	-0.230653739351965	-0.230653739351965	-0.230653739351965	4.300959142967	-0.230653739351965	-0.230653739351965	-0.230653739351965	-0.230653739351965	-0.230653739351965	-0.230653739351965	-0.230653739351965	-0.230653739351965	-0.230653739351965	-0.230653739351965	-0.230653739351965	-0.230653739351965	2.67638647853626	-0.230653739351965	-0.230653739351965	-0.230653739351965	-0.230653739351965	-0.230653739351965	-0.230653739351965	-0.230653739351965	-0.230653739351965	-0.230653739351965	-0.230653739351965	-0.230653739351965	-0.230653739351965	-0.230653739351965	-0.230653739351965	-0.230653739351965	-0.230653739351965	-0.230653739351965	-0.230653739351965	-0.230653739351965	-0.230653739351965	-0.230653739351965	-0.230653739351965	-0.230653739351965	-0.230653739351965	-0.230653739351965	-0.230653739351965	-0.230653739351965	-0.230653739351965	-0.230653739351965	-0.230653739351965	3.86709336007715	-0.230653739351965	-0.230653739351965	-0.230653739351965	-0.230653739351965	-0.230653739351965	-0.230653739351965	-0.230653739351965	3.13371270456599	1.85155419189537	-0.230653739351965	1.25270857055194	1.39675246311241	-0.230653739351965	-0.230653739351965	-0.230653739351965	-0.230653739351965	-0.230653739351965	-0.230653739351965	-0.230653739351965	-0.230653739351965	-0.230653739351965	-0.230653739351965	-0.230653739351965	-0.230653739351965	-0.230653739351965	-0.230653739351965	-0.230653739351965	-0.230653739351965	-0.230653739351965	-0.230653739351965	-0.230653739351965	-0.230653739351965	-0.230653739351965	-0.230653739351965	2.57507689634675	-0.230653739351965	-0.230653739351965	-0.230653739351965	-0.230653739351965	-0.230653739351965	-0.230653739351965	-0.230653739351965	-0.230653739351965	-0.230653739351965	-0.230653739351965	-0.230653739351965	-0.230653739351965	-0.230653739351965	-0.230653739351965	-0.230653739351965	-0.230653739351965	-0.230653739351965	-0.230653739351965	-0.230653739351965	-0.230653739351965	-0.230653739351965	-0.230653739351965	-0.230653739351965	-0.230653739351965	-0.230653739351965	-0.230653739351965	-0.230653739351965	-0.230653739351965	-0.230653739351965	-0.230653739351965	-0.230653739351965	-0.230653739351965	-0.230653739351965	-0.230653739351965	-0.230653739351965	-0.230653739351965	-0.230653739351965	3.49407968443514	4.66468494840785	3.75915265115975	-0.230653739351965	-0.230653739351965	-0.230653739351965	-0.230653739351965	3.13462094075794	-0.230653739351965	-0.230653739351965	-0.230653739351965	-0.230653739351965	-0.230653739351965	-0.230653739351965	-0.230653739351965	-0.230653739351965	-0.230653739351965	-0.230653739351965	-0.230653739351965	-0.230653739351965	-0.230653739351965	-0.230653739351965	-0.230653739351965	-0.230653739351965	-0.230653739351965	-0.230653739351965	-0.230653739351965	-0.230653739351965	-0.230653739351965	-0.230653739351965	-0.230653739351965	-0.230653739351965	-0.230653739351965	5.27305799531375	4.15261941322655	4.13186222996008	-0.230653739351965	-0.230653739351965	-0.230653739351965	-0.230653739351965	-0.230653739351965	-0.230653739351965	-0.230653739351965	-0.230653739351965	-0.230653739351965	-0.230653739351965	-0.230653739351965	-0.230653739351965	-0.230653739351965	-0.230653739351965	-0.230653739351965	-0.230653739351965	-0.230653739351965	-0.230653739351965	-0.230653739351965	-0.230653739351965	-0.230653739351965	-0.230653739351965	-0.230653739351965	-0.230653739351965	-0.230653739351965	-0.230653739351965	-0.230653739351965	-0.230653739351965	-0.230653739351965	-0.230653739351965	-0.230653739351965	-0.230653739351965	-0.230653739351965	4.12028403325611	-0.230653739351965	-0.230653739351965	-0.230653739351965	-0.230653739351965	-0.230653739351965	-0.230653739351965	-0.230653739351965	-0.230653739351965	-0.230653739351965	-0.230653739351965	-0.230653739351965	-0.230653739351965	-0.230653739351965	-0.230653739351965	-0.230653739351965	-0.230653739351965	-0.230653739351965	-0.230653739351965	-0.230653739351965	-0.230653739351965	-0.230653739351965	-0.230653739351965	-0.230653739351965	4.46743252773556	-0.230653739351965	-0.230653739351965	-0.230653739351965	-0.230653739351965	-0.230653739351965	-0.230653739351965	-0.230653739351965	-0.230653739351965	-0.230653739351965	-0.230653739351965	-0.230653739351965	-0.230653739351965	-0.230653739351965	-0.230653739351965	-0.230653739351965	-0.230653739351965	-0.230653739351965	-0.230653739351965	-0.230653739351965	-0.230653739351965	-0.230653739351965	-0.230653739351965	-0.230653739351965	-0.230653739351965	-0.230653739351965	-0.230653739351965	-0.230653739351965	-0.230653739351965	-0.230653739351965	-0.230653739351965	-0.230653739351965	-0.230653739351965	-0.230653739351965	-0.230653739351965	-0.230653739351965	-0.230653739351965	-0.230653739351965	-0.230653739351965	-0.230653739351965	-0.230653739351965	-0.230653739351965	-0.230653739351965	-0.230653739351965	-0.230653739351965	-0.230653739351965	-0.230653739351965	-0.230653739351965	-0.230653739351965	-0.230653739351965	-0.230653739351965	-0.230653739351965	-0.230653739351965	-0.230653739351965	-0.230653739351965	-0.230653739351965	-0.230653739351965	-0.230653739351965	-0.230653739351965	-0.230653739351965	-0.230653739351965	-0.230653739351965	-0.230653739351965	-0.230653739351965	-0.230653739351965	-0.230653739351965	-0.230653739351965	-0.230653739351965	4.42881201447866	-0.230653739351965	-0.230653739351965	-0.230653739351965	-0.230653739351965	-0.230653739351965	-0.230653739351965	-0.230653739351965	-0.230653739351965	-0.230653739351965	-0.230653739351965	-0.230653739351965	-0.230653739351965	-0.230653739351965	-0.230653739351965	-0.230653739351965	-0.230653739351965	-0.230653739351965	-0.230653739351965	-0.230653739351965	-0.230653739351965	-0.230653739351965	-0.230653739351965	4.701172762792	-0.230653739351965	-0.230653739351965	-0.230653739351965	-0.230653739351965	-0.230653739351965	-0.230653739351965	-0.230653739351965	-0.230653739351965	-0.230653739351965	-0.230653739351965	-0.230653739351965	-0.230653739351965	-0.230653739351965	-0.230653739351965	-0.230653739351965	-0.230653739351965	-0.230653739351965	-0.230653739351965	-0.230653739351965	-0.230653739351965	-0.230653739351965	-0.230653739351965	5.11116614793308	5.18049705927512	5.22249573494037	5.2686162209283	-0.230653739351965	-0.230653739351965	-0.230653739351965	-0.230653739351965	5.53785780745347	-0.230653739351965	-0.230653739351965	-0.230653739351965	-0.230653739351965	-0.230653739351965	-0.230653739351965	-0.230653739351965	-0.230653739351965	-0.230653739351965	-0.230653739351965	-0.230653739351965	-0.230653739351965	-0.230653739351965	-0.230653739351965	-0.230653739351965	-0.230653739351965	-0.230653739351965	-0.230653739351965	-0.230653739351965	-0.230653739351965	-0.230653739351965	-0.230653739351965	-0.230653739351965	4.07278158698858	3.39889552680715	4.12928325774379	-0.230653739351965	-0.230653739351965	-0.230653739351965	3.42784547865541	-0.230653739351965	-0.230653739351965	-0.230653739351965	-0.230653739351965	-0.230653739351965	-0.230653739351965	-0.230653739351965	-0.230653739351965	-0.230653739351965	-0.230653739351965	-0.230653739351965	-0.230653739351965	-0.230653739351965	-0.230653739351965	-0.230653739351965	-0.230653739351965	-0.230653739351965	-0.230653739351965	-0.230653739351965	-0.230653739351965	-0.230653739351965	-0.230653739351965	-0.230653739351965	-0.230653739351965	-0.230653739351965	-0.230653739351965	-0.230653739351965	4.419084368544	-0.230653739351965	-0.230653739351965	-0.230653739351965	-0.230653739351965	-0.230653739351965	-0.230653739351965	-0.230653739351965	-0.230653739351965	-0.230653739351965	-0.230653739351965	-0.230653739351965	-0.230653739351965	-0.230653739351965	-0.230653739351965	-0.230653739351965	-0.230653739351965	-0.230653739351965	-0.230653739351965	-0.230653739351965	-0.230653739351965	-0.230653739351965	-0.230653739351965	-0.230653739351965	-0.230653739351965	-0.230653739351965	-0.230653739351965	-0.230653739351965	-0.230653739351965	-0.230653739351965	-0.230653739351965	-0.230653739351965	-0.230653739351965	-0.230653739351965	-0.230653739351965	-0.230653739351965	-0.230653739351965	-0.230653739351965	-0.230653739351965	-0.230653739351965	2.26550580790049	-0.230653739351965	-0.230653739351965	-0.230653739351965	-0.230653739351965	-0.230653739351965	-0.230653739351965	-0.230653739351965	-0.230653739351965	-0.230653739351965	-0.230653739351965	-0.230653739351965	-0.230653739351965	-0.230653739351965	3.36960036029645	2.55964315601665	-0.230653739351965	-0.230653739351965	-0.230653739351965	-0.230653739351965	-0.230653739351965	-0.230653739351965	-0.230653739351965	-0.230653739351965	-0.230653739351965	-0.230653739351965	-0.230653739351965	-0.230653739351965	-0.230653739351965	-0.230653739351965	4.15653640030695	-0.230653739351965	-0.230653739351965	-0.230653739351965	-0.230653739351965	-0.230653739351965	-0.230653739351965	-0.230653739351965	-0.230653739351965	-0.230653739351965	-0.230653739351965	-0.230653739351965	-0.230653739351965	-0.230653739351965	-0.230653739351965	-0.230653739351965	-0.230653739351965	-0.230653739351965	-0.230653739351965	-0.230653739351965	-0.230653739351965	-0.230653739351965	-0.230653739351965	-0.230653739351965	-0.230653739351965	-0.230653739351965	-0.230653739351965	-0.230653739351965	-0.230653739351965	-0.230653739351965	-0.230653739351965	-0.230653739351965	-0.230653739351965	-0.230653739351965	-0.230653739351965	-0.230653739351965	-0.230653739351965	-0.230653739351965	-0.230653739351965	-0.230653739351965	-0.230653739351965	-0.230653739351965	-0.230653739351965	-0.230653739351965	-0.230653739351965	-0.230653739351965	-0.230653739351965	-0.230653739351965	-0.230653739351965	-0.230653739351965	-0.230653739351965	-0.230653739351965	-0.230653739351965	-0.230653739351965	-0.230653739351965	-0.230653739351965	-0.230653739351965	-0.230653739351965	-0.230653739351965	-0.230653739351965	-0.230653739351965	-0.230653739351965	-0.230653739351965	-0.230653739351965	-0.230653739351965	-0.230653739351965	-0.230653739351965	-0.230653739351965	-0.230653739351965	-0.230653739351965	3.85453087139852	-0.230653739351965	-0.230653739351965	-0.230653739351965	-0.230653739351965	-0.230653739351965	-0.230653739351965	-0.230653739351965	-0.230653739351965	-0.230653739351965	-0.230653739351965	-0.230653739351965	-0.230653739351965	-0.230653739351965	-0.230653739351965	-0.230653739351965	-0.230653739351965	-0.230653739351965	-0.230653739351965	-0.230653739351965	-0.230653739351965	-0.230653739351965	-0.230653739351965	-0.230653739351965	-0.230653739351965	-0.230653739351965	-0.230653739351965	-0.230653739351965	-0.230653739351965	-0.230653739351965	-0.230653739351965	-0.230653739351965	-0.230653739351965	-0.230653739351965	-0.230653739351965	-0.230653739351965	-0.230653739351965	-0.230653739351965	-0.230653739351965	-0.230653739351965	-0.230653739351965	-0.230653739351965	-0.230653739351965	-0.230653739351965	-0.230653739351965	-0.230653739351965	-0.230653739351965	-0.230653739351965	-0.230653739351965	-0.230653739351965	-0.230653739351965	-0.230653739351965	2.6186568862249	3.23013791154879	-0.230653739351965	-0.230653739351965	-0.230653739351965	-0.230653739351965	-0.230653739351965	-0.230653739351965	-0.230653739351965	-0.230653739351965	-0.230653739351965	-0.230653739351965	-0.230653739351965	-0.230653739351965	-0.230653739351965	-0.230653739351965	-0.230653739351965	-0.230653739351965	-0.230653739351965	-0.230653739351965	-0.230653739351965	-0.230653739351965	3.48819609025928	-0.230653739351965	-0.230653739351965	2.99340565906887	-0.230653739351965	3.27080741203639	-0.230653739351965	-0.230653739351965	-0.230653739351965	-0.230653739351965	-0.230653739351965	-0.230653739351965	-0.230653739351965	-0.230653739351965	-0.230653739351965	-0.230653739351965	-0.230653739351965	-0.230653739351965	-0.230653739351965	-0.230653739351965	-0.230653739351965	-0.230653739351965	-0.230653739351965	-0.230653739351965	-0.230653739351965	-0.230653739351965	-0.230653739351965	-0.230653739351965	-0.230653739351965	-0.230653739351965	-0.230653739351965	-0.230653739351965	-0.230653739351965	-0.230653739351965	-0.230653739351965	-0.230653739351965	-0.230653739351965	3.31660032820429	-0.230653739351965	3.18109376942585	-0.230653739351965	-0.230653739351965	-0.230653739351965	-0.230653739351965	-0.230653739351965	-0.230653739351965	-0.230653739351965	-0.230653739351965	-0.230653739351965	-0.230653739351965	-0.230653739351965	-0.230653739351965	-0.230653739351965	-0.230653739351965	-0.230653739351965	-0.230653739351965	-0.230653739351965	-0.230653739351965	-0.230653739351965	-0.230653739351965	-0.230653739351965	-0.230653739351965	-0.230653739351965	-0.230653739351965	-0.230653739351965	-0.230653739351965	-0.230653739351965	-0.230653739351965	-0.230653739351965	-0.230653739351965	-0.230653739351965	-0.230653739351965	-0.230653739351965	-0.230653739351965	-0.230653739351965	-0.230653739351965	-0.230653739351965	-0.230653739351965	-0.230653739351965	-0.230653739351965	-0.230653739351965	-0.230653739351965	-0.230653739351965	-0.230653739351965	-0.230653739351965	-0.230653739351965	-0.230653739351965	-0.230653739351965	-0.230653739351965	-0.230653739351965	-0.230653739351965	-0.230653739351965	-0.230653739351965	-0.230653739351965	-0.230653739351965	-0.230653739351965	-0.230653739351965	-0.230653739351965	-0.230653739351965	-0.230653739351965	-0.230653739351965	-0.230653739351965	3.95869565587354	-0.230653739351965	-0.230653739351965	-0.230653739351965	-0.230653739351965	-0.230653739351965	-0.230653739351965	-0.230653739351965	-0.230653739351965	-0.230653739351965	4.59600637559534	-0.230653739351965	-0.230653739351965	-0.230653739351965	-0.230653739351965	-0.230653739351965	-0.230653739351965	-0.230653739351965	-0.230653739351965	-0.230653739351965	-0.230653739351965	-0.230653739351965	-0.230653739351965	-0.230653739351965	-0.230653739351965	-0.230653739351965	-0.230653739351965	-0.230653739351965	-0.230653739351965	-0.230653739351965	-0.230653739351965	-0.230653739351965	3.58342695171978	-0.230653739351965	-0.230653739351965	-0.230653739351965	-0.230653739351965	-0.230653739351965	-0.230653739351965	-0.230653739351965	-0.230653739351965	-0.230653739351965	-0.230653739351965	-0.230653739351965	-0.230653739351965	-0.230653739351965	-0.230653739351965	-0.230653739351965	3.78520487406473	3.76443881912637	-0.230653739351965	-0.230653739351965	-0.230653739351965	-0.230653739351965	-0.230653739351965	-0.230653739351965	-0.230653739351965	-0.230653739351965	-0.230653739351965	-0.230653739351965	-0.230653739351965	-0.230653739351965	-0.230653739351965	-0.230653739351965	-0.230653739351965	-0.230653739351965	-0.230653739351965	-0.230653739351965	-0.230653739351965	-0.230653739351965	-0.230653739351965	-0.230653739351965	-0.230653739351965	-0.230653739351965	-0.230653739351965	-0.230653739351965	-0.230653739351965	-0.230653739351965	-0.230653739351965	-0.230653739351965	-0.230653739351965	-0.230653739351965	-0.230653739351965	-0.230653739351965	-0.230653739351965	-0.230653739351965	-0.230653739351965	-0.230653739351965	-0.230653739351965	-0.230653739351965	-0.230653739351965	-0.230653739351965	-0.230653739351965	-0.230653739351965	-0.230653739351965	-0.230653739351965	-0.230653739351965	-0.230653739351965	-0.230653739351965	-0.230653739351965	-0.230653739351965	-0.230653739351965	-0.230653739351965	-0.230653739351965	-0.230653739351965	-0.230653739351965	-0.230653739351965	-0.230653739351965	-0.230653739351965	-0.230653739351965	-0.230653739351965	-0.230653739351965	-0.230653739351965	-0.230653739351965	-0.230653739351965	4.059069226769	-0.230653739351965	3.84620363010457	4.4743248854171	-0.230653739351965	-0.230653739351965	-0.230653739351965	-0.230653739351965	-0.230653739351965	-0.230653739351965	-0.230653739351965	-0.230653739351965	-0.230653739351965	-0.230653739351965	-0.230653739351965	-0.230653739351965	-0.230653739351965	-0.230653739351965	3.30523243321147	-0.230653739351965	-0.230653739351965	-0.230653739351965	-0.230653739351965	-0.230653739351965	-0.230653739351965	-0.230653739351965	-0.230653739351965	-0.230653739351965	-0.230653739351965	-0.230653739351965	-0.230653739351965	-0.230653739351965	3.69742022389915	-0.230653739351965	2.95190904388864	-0.230653739351965	3.64270437487396	-0.230653739351965	-0.230653739351965	-0.230653739351965	-0.230653739351965	-0.230653739351965	-0.230653739351965	-0.230653739351965	-0.230653739351965	-0.230653739351965	-0.230653739351965	-0.230653739351965	-0.230653739351965	-0.230653739351965	-0.230653739351965	-0.230653739351965	-0.230653739351965	-0.230653739351965	-0.230653739351965	-0.230653739351965	-0.230653739351965	3.05218688007093	-0.230653739351965	-0.230653739351965	-0.230653739351965	-0.230653739351965	-0.230653739351965	-0.230653739351965	-0.230653739351965	-0.230653739351965	-0.230653739351965	-0.230653739351965	-0.230653739351965	-0.230653739351965	-0.230653739351965	-0.230653739351965	-0.230653739351965	-0.230653739351965	-0.230653739351965	-0.230653739351965	-0.230653739351965	-0.230653739351965	-0.230653739351965	-0.230653739351965	-0.230653739351965	-0.230653739351965	3.207518321908	-0.230653739351965	-0.230653739351965	-0.230653739351965	-0.230653739351965	-0.230653739351965	-0.230653739351965	-0.230653739351965	-0.230653739351965	-0.230653739351965	-0.230653739351965	-0.230653739351965	-0.230653739351965	-0.230653739351965	-0.230653739351965	-0.230653739351965	-0.230653739351965	-0.230653739351965	-0.230653739351965	-0.230653739351965	-0.230653739351965	-0.230653739351965	-0.230653739351965	-0.230653739351965	-0.230653739351965	-0.230653739351965	-0.230653739351965	-0.230653739351965	-0.230653739351965	-0.230653739351965	-0.230653739351965	-0.230653739351965	-0.230653739351965	-0.230653739351965	-0.230653739351965	-0.230653739351965	-0.230653739351965	-0.230653739351965	-0.230653739351965	-0.230653739351965	-0.230653739351965	-0.230653739351965	-0.230653739351965	-0.230653739351965	-0.230653739351965	-0.230653739351965	-0.230653739351965	-0.230653739351965	3.24409919280097	-0.230653739351965	-0.230653739351965	-0.230653739351965	-0.230653739351965	-0.230653739351965	3.25857643827025	-0.230653739351965	-0.230653739351965	-0.230653739351965	-0.230653739351965	-0.230653739351965	-0.230653739351965	-0.230653739351965	-0.230653739351965	-0.230653739351965	-0.230653739351965	-0.230653739351965	-0.230653739351965	-0.230653739351965	-0.230653739351965	-0.230653739351965	-0.230653739351965	-0.230653739351965	-0.230653739351965	-0.230653739351965	1.8437791355004	-0.230653739351965	-0.230653739351965	-0.230653739351965	-0.230653739351965	-0.230653739351965	-0.230653739351965	-0.230653739351965	-0.230653739351965	3.37930782122746	-0.230653739351965	-0.230653739351965	-0.230653739351965	-0.230653739351965	-0.230653739351965	-0.230653739351965	-0.230653739351965	3.21744661985031	-0.230653739351965	-0.230653739351965	-0.230653739351965	-0.230653739351965	-0.230653739351965	-0.230653739351965	-0.230653739351965	-0.230653739351965	-0.230653739351965	-0.230653739351965	-0.230653739351965	-0.230653739351965	-0.230653739351965	-0.230653739351965	-0.230653739351965	-0.230653739351965	-0.230653739351965	-0.230653739351965	-0.230653739351965	-0.230653739351965	-0.230653739351965	3.16137735646296	-0.230653739351965	-0.230653739351965	-0.230653739351965	-0.230653739351965	-0.230653739351965	-0.230653739351965	-0.230653739351965	-0.230653739351965	-0.230653739351965	-0.230653739351965	2.73277628881208	-0.230653739351965	-0.230653739351965	-0.230653739351965	-0.230653739351965	-0.230653739351965	-0.230653739351965	-0.230653739351965	-0.230653739351965	-0.230653739351965	3.60408981656276	2.83222232341504	3.38142571675381	-0.230653739351965	-0.230653739351965	-0.230653739351965	-0.230653739351965	-0.230653739351965	-0.230653739351965	-0.230653739351965	-0.230653739351965	-0.230653739351965	-0.230653739351965	-0.230653739351965	-0.230653739351965	-0.230653739351965	-0.230653739351965	-0.230653739351965	-0.230653739351965	-0.230653739351965	-0.230653739351965	-0.230653739351965	-0.230653739351965	-0.230653739351965	-0.230653739351965	-0.230653739351965	2.92635227300324	-0.230653739351965	-0.230653739351965	-0.230653739351965	-0.230653739351965	-0.230653739351965	-0.230653739351965	-0.230653739351965	-0.230653739351965	-0.230653739351965	-0.230653739351965	-0.230653739351965	3.13462094075794	2.49269814881528	-0.230653739351965	-0.230653739351965	-0.230653739351965	-0.230653739351965	-0.230653739351965	-0.230653739351965	-0.230653739351965	-0.230653739351965	-0.230653739351965	-0.230653739351965	-0.230653739351965	-0.230653739351965	-0.230653739351965	-0.230653739351965	-0.230653739351965	-0.230653739351965	-0.230653739351965	-0.230653739351965	-0.230653739351965	-0.230653739351965	-0.230653739351965	-0.230653739351965	-0.230653739351965	3.63481434939799	-0.230653739351965	-0.230653739351965	-0.230653739351965	-0.230653739351965	-0.230653739351965	-0.230653739351965	-0.230653739351965	-0.230653739351965	-0.230653739351965	-0.230653739351965	-0.230653739351965	-0.230653739351965	-0.230653739351965	-0.230653739351965	-0.230653739351965	-0.230653739351965	3.97584811639775	3.90645015785661	-0.230653739351965	-0.230653739351965	-0.230653739351965	-0.230653739351965	-0.230653739351965	-0.230653739351965	-0.230653739351965	-0.230653739351965	-0.230653739351965	-0.230653739351965	-0.230653739351965	-0.230653739351965	-0.230653739351965	-0.230653739351965	-0.230653739351965	3.46709387946119	3.03915340746978	3.38439533930568	4.76857388081531	-0.230653739351965	2.76921741116596	-0.230653739351965	-0.230653739351965	-0.230653739351965	-0.230653739351965	3.5968538080731	-0.230653739351965	-0.230653739351965	-0.230653739351965	-0.230653739351965	-0.230653739351965	-0.230653739351965	-0.230653739351965	-0.230653739351965	-0.230653739351965	3.33916382633106	-0.230653739351965	-0.230653739351965	-0.230653739351965	-0.230653739351965	-0.230653739351965	-0.230653739351965	-0.230653739351965	-0.230653739351965	-0.230653739351965	-0.230653739351965	-0.230653739351965	-0.230653739351965	-0.230653739351965	-0.230653739351965	3.96046274914501	3.6491413276288	-0.230653739351965	-0.230653739351965	-0.230653739351965	-0.230653739351965	3.46441888464771	3.5409640436452	-0.230653739351965	3.1488584088988	-0.230653739351965	-0.230653739351965	-0.230653739351965	-0.230653739351965	-0.230653739351965	-0.230653739351965	-0.230653739351965	-0.230653739351965	-0.230653739351965	-0.230653739351965	-0.230653739351965	-0.230653739351965	-0.230653739351965	-0.230653739351965	-0.230653739351965	-0.230653739351965	-0.230653739351965	-0.230653739351965	-0.230653739351965	-0.230653739351965	-0.230653739351965	-0.230653739351965	-0.230653739351965	-0.230653739351965	-0.230653739351965	-0.230653739351965	-0.230653739351965	-0.230653739351965	-0.230653739351965	-0.230653739351965	-0.230653739351965	-0.230653739351965	-0.230653739351965	-0.230653739351965	-0.230653739351965	-0.230653739351965	-0.230653739351965	-0.230653739351965	-0.230653739351965	-0.230653739351965	-0.230653739351965	-0.230653739351965	-0.230653739351965	-0.230653739351965	-0.230653739351965	-0.230653739351965	-0.230653739351965	-0.230653739351965	-0.230653739351965	-0.230653739351965	-0.230653739351965	-0.230653739351965	-0.230653739351965	-0.230653739351965	-0.230653739351965	-0.230653739351965	-0.230653739351965	-0.230653739351965	-0.230653739351965	-0.230653739351965	-0.230653739351965	-0.230653739351965	-0.230653739351965	-0.230653739351965	-0.230653739351965	-0.230653739351965	-0.230653739351965	-0.230653739351965	-0.230653739351965	-0.230653739351965	-0.230653739351965	-0.230653739351965	-0.230653739351965	3.22089785240884	-0.230653739351965	-0.230653739351965	-0.230653739351965	-0.230653739351965	-0.230653739351965	-0.230653739351965	-0.230653739351965	-0.230653739351965	-0.230653739351965	-0.230653739351965	-0.230653739351965	-0.230653739351965	-0.230653739351965	-0.230653739351965	-0.230653739351965	-0.230653739351965	-0.230653739351965	-0.230653739351965	-0.230653739351965	-0.230653739351965	-0.230653739351965	-0.230653739351965	-0.230653739351965	-0.230653739351965	-0.230653739351965	-0.230653739351965	-0.230653739351965	-0.230653739351965	-0.230653739351965	-0.230653739351965	-0.230653739351965	-0.230653739351965	4.28274925513121	-0.230653739351965	-0.230653739351965	3.29716097710487	-0.230653739351965	-0.230653739351965	-0.230653739351965	-0.230653739351965	-0.230653739351965	-0.230653739351965	-0.230653739351965	-0.230653739351965	-0.230653739351965	-0.230653739351965	-0.230653739351965	-0.230653739351965	-0.230653739351965	-0.230653739351965	-0.230653739351965	-0.230653739351965	-0.230653739351965	-0.230653739351965	-0.230653739351965	-0.230653739351965	-0.230653739351965	-0.230653739351965	-0.230653739351965	-0.230653739351965	-0.230653739351965	-0.230653739351965	-0.230653739351965	-0.230653739351965	-0.230653739351965	-0.230653739351965	-0.230653739351965	-0.230653739351965	-0.230653739351965	-0.230653739351965	-0.230653739351965	-0.230653739351965	-0.230653739351965	3.3259980334247	-0.230653739351965	-0.230653739351965	3.77292921930799	-0.230653739351965	-0.230653739351965	-0.230653739351965	-0.230653739351965	-0.230653739351965	-0.230653739351965	-0.230653739351965	-0.230653739351965	-0.230653739351965	-0.230653739351965	-0.230653739351965	-0.230653739351965	-0.230653739351965	-0.230653739351965	-0.230653739351965	-0.230653739351965	-0.230653739351965	-0.230653739351965	-0.230653739351965	-0.230653739351965	-0.230653739351965	-0.230653739351965	-0.230653739351965	-0.230653739351965	-0.230653739351965	-0.230653739351965	-0.230653739351965	-0.230653739351965	-0.230653739351965	-0.230653739351965	-0.230653739351965	-0.230653739351965	-0.230653739351965	-0.230653739351965	-0.230653739351965	-0.230653739351965	-0.230653739351965	-0.230653739351965	-0.230653739351965	-0.230653739351965	-0.230653739351965	-0.230653739351965	-0.230653739351965	-0.230653739351965	-0.230653739351965	-0.230653739351965	-0.230653739351965	3.16841707306396	-0.230653739351965	-0.230653739351965	-0.230653739351965	-0.230653739351965	-0.230653739351965	-0.230653739351965	-0.230653739351965	-0.230653739351965	-0.230653739351965	-0.230653739351965	-0.230653739351965	-0.230653739351965	-0.230653739351965	-0.230653739351965	-0.230653739351965	-0.230653739351965	-0.230653739351965	-0.230653739351965	-0.230653739351965	-0.230653739351965	-0.230653739351965	-0.230653739351965	-0.230653739351965	-0.230653739351965	-0.230653739351965	-0.230653739351965	-0.230653739351965	-0.230653739351965	-0.230653739351965	-0.230653739351965	-0.230653739351965	-0.230653739351965	-0.230653739351965	-0.230653739351965	-0.230653739351965	3.51828004635474	-0.230653739351965	-0.230653739351965	-0.230653739351965	-0.230653739351965	-0.230653739351965	-0.230653739351965	-0.230653739351965	-0.230653739351965	-0.230653739351965	-0.230653739351965	-0.230653739351965	-0.230653739351965	-0.230653739351965	-0.230653739351965	-0.230653739351965	-0.230653739351965	3.33999022084641	3.31050049552329	-0.230653739351965	3.13280499821891	2.62401365416695	2.96160766922176	-0.230653739351965	-0.230653739351965	-0.230653739351965	-0.230653739351965	-0.230653739351965	-0.230653739351965	-0.230653739351965	-0.230653739351965	-0.230653739351965	-0.230653739351965	9.09328230761225	-0.230653739351965	-0.230653739351965	6.53962200814784	-0.230653739351965	-0.230653739351965	-0.230653739351965	-0.230653739351965	-0.230653739351965	-0.230653739351965	-0.230653739351965	8.18085507804498	6.70590748050282	-0.230653739351965	6.84954326627513	-0.230653739351965	-0.230653739351965	5.71785221909507	-0.230653739351965	-0.230653739351965	-0.230653739351965	-0.230653739351965	5.63587096912107	4.87408449527186	7.19472057364054	3.59829859573887	5.29315410489141	5.91544082055335	5.3952024350531	3.96400197135167	4.65712764947538	4.30377561402947	4.4850929484023	6.48038110563404	6.79733858271161	7.0487592391274	7.72392661719468	8.33176556598619	5.5491052886466	6.47672352706092	5.24873515146321	4.85651867912475	5.41167586778255	5.54535012798378	5.0752563396733	4.81096728720005	3.81435872725244	5.54409974321755	6.45669962940634	5.17623351223009	8.65143731276982	8.25356583214093	8.2360858571301	5.9052413534182	7.28375873864576	6.44945686366931	4.59682047663661	6.03819985130226	4.50446423286478	8.11996818759993	5.58826436446903	5.80135452094774	5.38350736482663	4.77255412132137	6.77264351160626	5.35798562281003	7.03515538264768	6.14645619706411	5.68710919561207	3.57960978202683	4.9679914423457	4.34075848399488	3.36371934734447	4.27996258376151	6.06288456775956	6.89206349873843	4.91532023357166	7.88866765650633	6.0274774752556	5.39168767437331	6.12569564675706	9.20029280357259	6.6369425415196	6.0274774752556	4.82634646223103	6.14164990819287	6.70490930905832	7.47372184508708	6.14645619706411	5.13926939315211	5.62420238287591	6.8390192825201	5.14556290179463	7.33886898054448	7.50849521749798	6.01832386692492	9.80121906590334	7.30117320742014	7.97639011672869	8.68786432655052	7.4551779936901	9.47653302958084	8.63139430811148	7.87635541906725	8.03587720771809	8.68379443353917	-0.230653739351965	7.70652713274585	6.53962200814784	6.3432130637005	7.56286305567706	8.27115280823226	6.96815602225545	7.50580471632391	7.26399204248613	7.95420304742505	6.62336629829803	5.94925692031216	10	9.28127592547607	7.51658249656359	8.1367515039276	7.49774892269389	7.45781947557252	7.68349526652363	9.35684430502033	8.55257003375479	8.34259555161497	7.77678429283177	7.33886898054448	-0.230653739351965	-0.230653739351965	-0.230653739351965	-0.230653739351965	-0.230653739351965	-0.230653739351965	-0.230653739351965	-0.230653739351965	-0.230653739351965	-0.230653739351965	-0.230653739351965	-0.230653739351965	-0.230653739351965	-0.230653739351965	-0.230653739351965	-0.230653739351965	-0.230653739351965	-0.230653739351965	-0.230653739351965	-0.230653739351965	-0.230653739351965	-0.230653739351965	-0.230653739351965	-0.230653739351965	-0.230653739351965	-0.230653739351965	-0.230653739351965	-0.230653739351965	-0.230653739351965	-0.230653739351965	-0.230653739351965	-0.230653739351965	-0.230653739351965	-0.230653739351965	-0.230653739351965	-0.230653739351965	-0.230653739351965	-0.230653739351965	-0.230653739351965	-0.230653739351965	-0.230653739351965	-0.230653739351965	-0.230653739351965	-0.230653739351965	-0.230653739351965	6.09566187075311	4.92765522548497	-0.230653739351965	-0.230653739351965	-0.230653739351965	-0.230653739351965	-0.230653739351965	2.66474826730426	-0.230653739351965	-0.230653739351965	-0.230653739351965	-0.230653739351965	-0.230653739351965	-0.230653739351965	-0.230653739351965	-0.230653739351965	-0.230653739351965	-0.230653739351965	-0.230653739351965	-0.230653739351965	-0.230653739351965	-0.230653739351965	-0.230653739351965	-0.230653739351965	-0.230653739351965	-0.230653739351965	-0.230653739351965	-0.230653739351965	-0.230653739351965	-0.230653739351965	-0.230653739351965	-0.230653739351965	-0.230653739351965	-0.230653739351965	-0.230653739351965	-0.230653739351965	-0.230653739351965	-0.230653739351965	-0.230653739351965	-0.230653739351965	-0.230653739351965	-0.230653739351965	-0.230653739351965	-0.230653739351965	-0.230653739351965	-0.230653739351965	-0.230653739351965	-0.230653739351965	-0.230653739351965	-0.230653739351965	-0.230653739351965	-0.230653739351965	-0.230653739351965	-0.230653739351965	-0.230653739351965	-0.230653739351965	-0.230653739351965	-0.230653739351965	-0.230653739351965	-0.230653739351965	-0.230653739351965	-0.230653739351965	-0.230653739351965	-0.230653739351965	-0.230653739351965	-0.230653739351965	-0.230653739351965	-0.230653739351965	-0.230653739351965	-0.230653739351965	-0.230653739351965	-0.230653739351965	-0.230653739351965	-0.230653739351965	-0.230653739351965	-0.230653739351965	-0.230653739351965	-0.230653739351965	-0.230653739351965	-0.230653739351965	-0.230653739351965	-0.230653739351965	-0.230653739351965	-0.230653739351965	-0.230653739351965	-0.230653739351965	-0.230653739351965	-0.230653739351965	-0.230653739351965	-0.230653739351965	-0.230653739351965	-0.230653739351965	-0.230653739351965	-0.230653739351965	-0.230653739351965	-0.230653739351965	-0.230653739351965	-0.230653739351965	-0.230653739351965	-0.230653739351965	-0.230653739351965	-0.230653739351965	-0.230653739351965	-0.230653739351965	-0.230653739351965	-0.230653739351965	-0.230653739351965	-0.230653739351965	-0.230653739351965	-0.230653739351965	-0.230653739351965	-0.230653739351965	-0.230653739351965	-0.230653739351965	-0.230653739351965	-0.230653739351965	-0.230653739351965	-0.230653739351965	-0.230653739351965	-0.230653739351965	-0.230653739351965	-0.230653739351965	-0.230653739351965	-0.230653739351965	-0.230653739351965	-0.230653739351965	-0.230653739351965	-0.230653739351965	-0.230653739351965	-0.230653739351965	-0.230653739351965	-0.230653739351965	-0.230653739351965	-0.230653739351965	-0.230653739351965	-0.230653739351965	-0.230653739351965	-0.230653739351965	-0.230653739351965	-0.230653739351965	-0.230653739351965	-0.230653739351965	-0.230653739351965	-0.230653739351965	-0.230653739351965	-0.230653739351965	-0.230653739351965	-0.230653739351965	-0.230653739351965	-0.230653739351965	-0.230653739351965	-0.230653739351965	-0.230653739351965	-0.230653739351965	-0.230653739351965	-0.230653739351965	-0.230653739351965	-0.230653739351965	-0.230653739351965	-0.230653739351965	-0.230653739351965	-0.230653739351965	-0.230653739351965	-0.230653739351965	-0.230653739351965	-0.230653739351965	-0.230653739351965	-0.230653739351965	-0.230653739351965	-0.230653739351965	-0.230653739351965	-0.230653739351965	-0.230653739351965	-0.230653739351965	-0.230653739351965	-0.230653739351965	-0.230653739351965	4.40198806976269	-0.230653739351965	-0.230653739351965	-0.230653739351965	-0.230653739351965	-0.230653739351965	-0.230653739351965	-0.230653739351965	-0.230653739351965	-0.230653739351965	-0.230653739351965	-0.230653739351965	-0.230653739351965	-0.230653739351965	-0.230653739351965	-0.230653739351965	-0.230653739351965	-0.230653739351965	-0.230653739351965	-0.230653739351965	-0.230653739351965	-0.230653739351965	-0.230653739351965	-0.230653739351965	-0.230653739351965	-0.230653739351965	-0.230653739351965	-0.230653739351965	-0.230653739351965	-0.230653739351965	-0.230653739351965	-0.230653739351965	-0.230653739351965	-0.230653739351965	-0.230653739351965	-0.230653739351965	-0.230653739351965	-0.230653739351965	-0.230653739351965	-0.230653739351965	8.0083903577742	-0.230653739351965	7.13890675602477	7.22731281776572	8.00196135780106	7.57111120540419	6.13845086205341	-0.230653739351965	-0.230653739351965	-0.230653739351965	-0.230653739351965	-0.230653739351965	-0.230653739351965	-0.230653739351965	-0.230653739351965	-0.230653739351965	-0.230653739351965	-0.230653739351965	-0.230653739351965	-0.230653739351965	-0.230653739351965	-0.230653739351965	-0.230653739351965	-0.230653739351965	-0.230653739351965	5.46543539198995	-0.230653739351965	-0.230653739351965	-0.230653739351965	4.87408449527186	-0.230653739351965	-0.230653739351965	-0.230653739351965	-0.230653739351965	-0.230653739351965	-0.230653739351965	-0.230653739351965	-0.230653739351965	-0.230653739351965	-0.230653739351965	-0.230653739351965	-0.230653739351965	-0.230653739351965	-0.230653739351965	-0.230653739351965	-0.230653739351965	-0.230653739351965	-0.230653739351965	-0.230653739351965	-0.230653739351965	-0.230653739351965	-0.230653739351965	-0.230653739351965	-0.230653739351965	-0.230653739351965	-0.230653739351965	-0.230653739351965	-0.230653739351965	-0.230653739351965	-0.230653739351965	-0.230653739351965	-0.230653739351965	-0.230653739351965	-0.230653739351965	-0.230653739351965	-0.230653739351965	-0.230653739351965	-0.230653739351965	-0.230653739351965	-0.230653739351965	-0.230653739351965	-0.230653739351965	4.846414116373	-0.230653739351965	-0.230653739351965	-0.230653739351965	-0.230653739351965	-0.230653739351965	-0.230653739351965	-0.230653739351965	-0.230653739351965	-0.230653739351965	-0.230653739351965	-0.230653739351965	-0.230653739351965	-0.230653739351965	-0.230653739351965	-0.230653739351965	-0.230653739351965	4.13832483827165	-0.230653739351965	-0.230653739351965	-0.230653739351965	-0.230653739351965	-0.230653739351965	-0.230653739351965	-0.230653739351965	-0.230653739351965	-0.230653739351965	-0.230653739351965	-0.230653739351965	2.75031789159667	-0.230653739351965	-0.230653739351965	-0.230653739351965	-0.230653739351965	-0.230653739351965	-0.230653739351965	-0.230653739351965	-0.230653739351965	6.17224744639206	-0.230653739351965	-0.230653739351965	-0.230653739351965	4.26885514080762	-0.230653739351965	3.17362451432518	5.31569311103215	-0.230653739351965	-0.230653739351965	-0.230653739351965	-0.230653739351965	-0.230653739351965	-0.230653739351965	-0.230653739351965	-0.230653739351965	-0.230653739351965	-0.230653739351965	-0.230653739351965	-0.230653739351965	-0.230653739351965	-0.230653739351965	-0.230653739351965	-0.230653739351965	-0.230653739351965	-0.230653739351965	-0.230653739351965	-0.230653739351965	4.94293348095227	-0.230653739351965	-0.230653739351965	-0.230653739351965	-0.230653739351965	-0.230653739351965	-0.230653739351965	-0.230653739351965	-0.230653739351965	-0.230653739351965	-0.230653739351965	-0.230653739351965	-0.230653739351965	6.03666522466408	-0.230653739351965	-0.230653739351965	-0.230653739351965	-0.230653739351965	-0.230653739351965	-0.230653739351965	-0.230653739351965	-0.230653739351965	-0.230653739351965	-0.230653739351965	-0.230653739351965	-0.230653739351965	-0.230653739351965	-0.230653739351965	-0.230653739351965	-0.230653739351965	-0.230653739351965	-0.230653739351965	-0.230653739351965	-0.230653739351965	5.2909124170184	-0.230653739351965	6.71791538543403	-0.230653739351965	-0.230653739351965	-0.230653739351965	-0.230653739351965	-0.230653739351965	-0.230653739351965	-0.230653739351965	-0.230653739351965	-0.230653739351965	-0.230653739351965	-0.230653739351965	-0.230653739351965	-0.230653739351965	-0.230653739351965	-0.230653739351965	-0.230653739351965	-0.230653739351965	-0.230653739351965	-0.230653739351965	6.21308707563811	-0.230653739351965	-0.230653739351965	-0.230653739351965	-0.230653739351965	-0.230653739351965	-0.230653739351965	-0.230653739351965	-0.230653739351965	-0.230653739351965	-0.230653739351965	-0.230653739351965	5.97007210442621	4.34650972079127	-0.230653739351965	-0.230653739351965	4.36458997000195	-0.230653739351965	-0.230653739351965	-0.230653739351965	-0.230653739351965	-0.230653739351965	-0.230653739351965	-0.230653739351965	-0.230653739351965	-0.230653739351965	-0.230653739351965	-0.230653739351965	-0.230653739351965	-0.230653739351965	-0.230653739351965	-0.230653739351965	-0.230653739351965	-0.230653739351965	-0.230653739351965	-0.230653739351965	-0.230653739351965	-0.230653739351965	5.68445454002234	5.57176331860833	-0.230653739351965	-0.230653739351965	-0.230653739351965	-0.230653739351965	-0.230653739351965	-0.230653739351965	-0.230653739351965	-0.230653739351965	-0.230653739351965	-0.230653739351965	-0.230653739351965	-0.230653739351965	-0.230653739351965	-0.230653739351965	-0.230653739351965	-0.230653739351965	-0.230653739351965	-0.230653739351965	-0.230653739351965	-0.230653739351965	-0.230653739351965	-0.230653739351965	-0.230653739351965	-0.230653739351965	-0.230653739351965	-0.230653739351965	-0.230653739351965	-0.230653739351965	-0.230653739351965	-0.230653739351965	-0.230653739351965	-0.230653739351965	-0.230653739351965	-0.230653739351965	-0.230653739351965	-0.230653739351965	-0.230653739351965	-0.230653739351965	-0.230653739351965	-0.230653739351965	-0.230653739351965	-0.230653739351965	-0.230653739351965	-0.230653739351965	-0.230653739351965	-0.230653739351965	-0.230653739351965	-0.230653739351965	-0.230653739351965	-0.230653739351965	-0.230653739351965	-0.230653739351965	-0.230653739351965	-0.230653739351965	-0.230653739351965	-0.230653739351965	3.33174501248004	-0.230653739351965	3.23904352540736	-0.230653739351965	-0.230653739351965	-0.230653739351965	-0.230653739351965	-0.230653739351965	-0.230653739351965	-0.230653739351965	-0.230653739351965	4.23828859149435	-0.230653739351965	-0.230653739351965	-0.230653739351965	-0.230653739351965	-0.230653739351965	-0.230653739351965	-0.230653739351965	-0.230653739351965	-0.230653739351965	-0.230653739351965	-0.230653739351965	-0.230653739351965	-0.230653739351965	-0.230653739351965	-0.230653739351965	-0.230653739351965	-0.230653739351965	-0.230653739351965	-0.230653739351965	-0.230653739351965	-0.230653739351965	-0.230653739351965	-0.230653739351965	-0.230653739351965	-0.230653739351965	-0.230653739351965	-0.230653739351965	-0.230653739351965	-0.230653739351965	-0.230653739351965	-0.230653739351965	-0.230653739351965	-0.230653739351965	-0.230653739351965	-0.230653739351965	-0.230653739351965	-0.230653739351965	-0.230653739351965	-0.230653739351965	-0.230653739351965	-0.230653739351965	-0.230653739351965	-0.230653739351965	-0.230653739351965	-0.230653739351965	-0.230653739351965	-0.230653739351965	-0.230653739351965	-0.230653739351965	-0.230653739351965	-0.230653739351965	-0.230653739351965	-0.230653739351965	-0.230653739351965	-0.230653739351965	-0.230653739351965	-0.230653739351965	-0.230653739351965	-0.230653739351965	-0.230653739351965	-0.230653739351965	-0.230653739351965	-0.230653739351965	-0.230653739351965	-0.230653739351965	-0.230653739351965	-0.230653739351965	-0.230653739351965	-0.230653739351965	-0.230653739351965	-0.230653739351965	-0.230653739351965	-0.230653739351965	-0.230653739351965	-0.230653739351965	-0.230653739351965	-0.230653739351965	-0.230653739351965	-0.230653739351965	-0.230653739351965	5.56292586592798	-0.230653739351965	-0.230653739351965	-0.230653739351965	-0.230653739351965	-0.230653739351965	-0.230653739351965	-0.230653739351965	-0.230653739351965	-0.230653739351965	-0.230653739351965	-0.230653739351965	-0.230653739351965	9.39277050021101	-0.230653739351965	-0.230653739351965	-0.230653739351965	-0.230653739351965	-0.230653739351965	-0.230653739351965	-0.230653739351965	-0.230653739351965	-0.230653739351965	-0.230653739351965	6.21144063150296	-0.230653739351965	-0.230653739351965	-0.230653739351965	-0.230653739351965	-0.230653739351965	-0.230653739351965	9.07930007025767	6.85376463714315	-0.230653739351965	-0.230653739351965	5.92421733136103	-0.230653739351965	-0.230653739351965	-0.230653739351965	-0.230653739351965	-0.230653739351965	-0.230653739351965	-0.230653739351965	-0.230653739351965	-0.230653739351965	-0.230653739351965	-0.230653739351965	8.96079878634312	8.54868419575235	9.84885177276642	-0.230653739351965	-0.230653739351965	-0.230653739351965	8.62740214172036	-0.230653739351965	-0.230653739351965	-0.230653739351965	-0.230653739351965	-0.230653739351965	-0.230653739351965	-0.230653739351965	-0.230653739351965	-0.230653739351965	-0.230653739351965	-0.230653739351965	-0.230653739351965	-0.230653739351965	-0.230653739351965	-0.230653739351965	-0.230653739351965	-0.230653739351965	-0.230653739351965	-0.230653739351965	-0.230653739351965	-0.230653739351965	7.85493762392951	-0.230653739351965	-0.230653739351965	-0.230653739351965	-0.230653739351965	-0.230653739351965	-0.230653739351965	-0.230653739351965	-0.230653739351965	-0.230653739351965	-0.230653739351965	-0.230653739351965	-0.230653739351965	-0.230653739351965	-0.230653739351965	-0.230653739351965	-0.230653739351965	-0.230653739351965	-0.230653739351965	-0.230653739351965	-0.230653739351965	-0.230653739351965	-0.230653739351965	-0.230653739351965	-0.230653739351965	-0.230653739351965	-0.230653739351965	-0.230653739351965	-0.230653739351965	-0.230653739351965	-0.230653739351965	-0.230653739351965	-0.230653739351965	-0.230653739351965	-0.230653739351965	-0.230653739351965	-0.230653739351965	-0.230653739351965	-0.230653739351965	-0.230653739351965	-0.230653739351965	-0.230653739351965	-0.230653739351965	-0.230653739351965	-0.230653739351965	-0.230653739351965	6.87497327025048	-0.230653739351965	-0.230653739351965	-0.230653739351965	-0.230653739351965	-0.230653739351965	-0.230653739351965	-0.230653739351965	-0.230653739351965	-0.230653739351965	-0.230653739351965	-0.230653739351965	-0.230653739351965	-0.230653739351965	-0.230653739351965	-0.230653739351965	-0.230653739351965	-0.230653739351965	-0.230653739351965	-0.230653739351965	-0.230653739351965	-0.230653739351965	-0.230653739351965	-0.230653739351965	-0.230653739351965	-0.230653739351965	-0.230653739351965	-0.230653739351965	-0.230653739351965	-0.230653739351965	-0.230653739351965	-0.230653739351965	-0.230653739351965	-0.230653739351965	-0.230653739351965	-0.230653739351965	-0.230653739351965	-0.230653739351965	-0.230653739351965	-0.230653739351965	-0.230653739351965	-0.230653739351965	-0.230653739351965	-0.230653739351965	-0.230653739351965	-0.230653739351965	-0.230653739351965	-0.230653739351965	-0.230653739351965	-0.230653739351965	-0.230653739351965	-0.230653739351965	-0.230653739351965	-0.230653739351965	-0.230653739351965	7.42890185034816	6.94182085840617	-0.230653739351965	-0.230653739351965	5.83501947892838	-0.230653739351965	-0.230653739351965	-0.230653739351965	-0.230653739351965	-0.230653739351965	3.72154673635175	-0.230653739351965	-0.230653739351965	5.73947458005498	4.51304613528443	3.62549100712792	-0.230653739351965	-0.230653739351965	-0.230653739351965	-0.230653739351965	-0.230653739351965	-0.230653739351965	4.17690164968519	-0.230653739351965	-0.230653739351965	-0.230653739351965	-0.230653739351965	-0.230653739351965	-0.230653739351965	-0.230653739351965	-0.230653739351965	6.07843868987394	-0.230653739351965	-0.230653739351965	-0.230653739351965	4.34219473737486	-0.230653739351965	-0.230653739351965	-0.230653739351965	5.06662240458298	5.66069506079862	-0.230653739351965	-0.230653739351965	-0.230653739351965	4.63378928079019	-0.230653739351965	-0.230653739351965	-0.230653739351965	-0.230653739351965	3.86177866496421	-0.230653739351965	-0.230653739351965	-0.230653739351965	-0.230653739351965	-0.230653739351965	-0.230653739351965	-0.230653739351965	-0.230653739351965	4.38503586858847	-0.230653739351965	-0.230653739351965	-0.230653739351965	-0.230653739351965	-0.230653739351965	-0.230653739351965	-0.230653739351965	-0.230653739351965	-0.230653739351965	3.0269082488813	-0.230653739351965	-0.230653739351965	-0.230653739351965	-0.230653739351965	-0.230653739351965	-0.230653739351965	-0.230653739351965	-0.230653739351965	-0.230653739351965	-0.230653739351965	-0.230653739351965	-0.230653739351965	-0.230653739351965	-0.230653739351965	-0.230653739351965	-0.230653739351965	-0.230653739351965	1.33541755598593	-0.230653739351965	-0.230653739351965	1.65770398376345	-0.230653739351965	-0.230653739351965	-0.230653739351965	-0.230653739351965	-0.230653739351965	-0.230653739351965	-0.230653739351965	-0.230653739351965	-0.230653739351965	-0.230653739351965	-0.230653739351965	-0.230653739351965	-0.230653739351965	-0.230653739351965	-0.230653739351965	2.82098600322891	2.77633501320175	2.27965929040672	-0.230653739351965	2.0939059665153	-0.230653739351965	-0.230653739351965	-0.230653739351965	-0.230653739351965	1.69800674130786	-0.230653739351965	-0.230653739351965	-0.230653739351965	-0.230653739351965	-0.230653739351965	-0.230653739351965	-0.230653739351965	2.54030119363828	-0.230653739351965	-0.230653739351965	-0.230653739351965	-0.230653739351965	2.71791433821472	2.32800733975316	-0.230653739351965	-0.230653739351965	-0.230653739351965	-0.230653739351965	-0.230653739351965	-0.230653739351965	-0.230653739351965	-0.230653739351965	-0.230653739351965	-0.230653739351965	-0.230653739351965	-0.230653739351965	-0.230653739351965	-0.230653739351965	-0.230653739351965	-0.230653739351965	-0.230653739351965	-0.230653739351965	-0.230653739351965	-0.230653739351965	1.81658426697029	-0.230653739351965	-0.230653739351965	-0.230653739351965	-0.230653739351965	-0.230653739351965	-0.230653739351965	-0.230653739351965	-0.230653739351965	-0.230653739351965	-0.230653739351965	1.41076460277456	-0.230653739351965	-0.230653739351965	-0.230653739351965	-0.230653739351965	-0.230653739351965	-0.230653739351965	-0.230653739351965	-0.230653739351965	-0.230653739351965	-0.230653739351965	3.05770821092102	2.04864839746561	-0.230653739351965	-0.230653739351965	-0.230653739351965	-0.230653739351965	-0.230653739351965	-0.230653739351965	-0.230653739351965	-0.230653739351965	-0.230653739351965	-0.230653739351965	1.28978801345178	-0.230653739351965	-0.230653739351965	-0.230653739351965	-0.230653739351965	-0.230653739351965	-0.230653739351965	-0.230653739351965	-0.230653739351965	-0.230653739351965	-0.230653739351965	-0.230653739351965	-0.230653739351965	-0.230653739351965	-0.230653739351965	-0.230653739351965	-0.230653739351965	-0.230653739351965	2.34353158473751	-0.230653739351965	-0.230653739351965	-0.230653739351965	-0.230653739351965	-0.230653739351965	-0.230653739351965	-0.230653739351965	-0.230653739351965	-0.230653739351965	2.9287295205265	1.8910743867713	-0.230653739351965	-0.230653739351965	-0.230653739351965	-0.230653739351965	-0.230653739351965	-0.230653739351965	-0.230653739351965	1.97764341310245	-0.230653739351965	-0.230653739351965	-0.230653739351965	-0.230653739351965	1.39739134967464	-0.230653739351965	-0.230653739351965	-0.230653739351965	-0.230653739351965	1.530898881911	-0.230653739351965	-0.230653739351965	-0.230653739351965	-0.230653739351965	-0.230653739351965	-0.230653739351965	-0.230653739351965	-0.230653739351965	-0.230653739351965	-0.230653739351965	-0.230653739351965	-0.230653739351965	-0.230653739351965	-0.230653739351965	2.40549367382397	-0.230653739351965	-0.230653739351965	-0.230653739351965	-0.230653739351965	-0.230653739351965	-0.230653739351965	-0.230653739351965	-0.230653739351965	2.96258102200406	-0.230653739351965	-0.230653739351965	-0.230653739351965	-0.230653739351965	-0.230653739351965	-0.230653739351965	-0.230653739351965	-0.230653739351965	-0.230653739351965	-0.230653739351965	-0.230653739351965	-0.230653739351965	-0.230653739351965	-0.230653739351965	-0.230653739351965	-0.230653739351965	-0.230653739351965	-0.230653739351965	-0.230653739351965	-0.230653739351965	-0.230653739351965	-0.230653739351965	-0.230653739351965	-0.230653739351965	-0.230653739351965	-0.230653739351965	-0.230653739351965	-0.230653739351965	-0.230653739351965	2.0462583733019	-0.230653739351965	-0.230653739351965	-0.230653739351965	-0.230653739351965	-0.230653739351965	2.32233719115813	2.68839233045215	-0.230653739351965	-0.230653739351965	2.69268648311827	2.67426306376985	-0.230653739351965	-0.230653739351965	-0.230653739351965	-0.230653739351965	-0.230653739351965	-0.230653739351965	-0.230653739351965	-0.230653739351965	2.06293701026386	-0.230653739351965	-0.230653739351965	-0.230653739351965	-0.230653739351965	-0.230653739351965	-0.230653739351965	-0.230653739351965	-0.230653739351965	-0.230653739351965	1.66035870052411	-0.230653739351965	-0.230653739351965	-0.230653739351965	-0.230653739351965	-0.230653739351965	-0.230653739351965	-0.230653739351965	-0.230653739351965	-0.230653739351965	-0.230653739351965	-0.230653739351965	2.42904970735352	-0.230653739351965	-0.230653739351965	-0.230653739351965	-0.230653739351965	-0.230653739351965	-0.230653739351965	-0.230653739351965	-0.230653739351965	-0.230653739351965	-0.230653739351965	-0.230653739351965	-0.230653739351965	1.69293576316031	1.63457300642349	-0.230653739351965	1.11044200309676	-0.230653739351965	-0.230653739351965	-0.230653739351965	-0.230653739351965	-0.230653739351965	3.77532439400409	-0.230653739351965	-0.230653739351965	-0.230653739351965	1.90561669961272	1.89451826698546	-0.230653739351965	-0.230653739351965	-0.230653739351965	-0.230653739351965	1.72030212553307	1.73042111112668	-0.230653739351965	-0.230653739351965	1.48477724162698	1.81645652499146	-0.230653739351965	-0.230653739351965	-0.230653739351965	1.2603507138446	1.31480629062207	-0.230653739351965	-0.230653739351965	-0.230653739351965	-0.230653739351965	-0.230653739351965	-0.230653739351965	-0.230653739351965	-0.230653739351965	1.30488351725637	-0.230653739351965	-0.230653739351965	-0.230653739351965	-0.230653739351965	-0.230653739351965	-0.230653739351965	-0.230653739351965	-0.230653739351965	-0.230653739351965	-0.230653739351965	-0.230653739351965	-0.230653739351965	-0.230653739351965	2.34394278356153	-0.230653739351965	-0.230653739351965	-0.230653739351965	-0.230653739351965	-0.230653739351965	-0.230653739351965	-0.230653739351965	-0.230653739351965	-0.230653739351965	-0.230653739351965	-0.230653739351965	1.96945900038277	-0.230653739351965	-0.230653739351965	-0.230653739351965	-0.230653739351965	-0.230653739351965	-0.230653739351965	-0.230653739351965	1.2520477960261	-0.230653739351965	-0.230653739351965	1.18807257153882	-0.230653739351965	-0.230653739351965	-0.230653739351965	-0.230653739351965	3.71381108534494	-0.230653739351965	-0.230653739351965	-0.230653739351965	-0.230653739351965	-0.230653739351965	-0.230653739351965	-0.230653739351965	-0.230653739351965	2.43301880101508	1.72529001564659	-0.230653739351965	-0.230653739351965	-0.230653739351965	-0.230653739351965	1.62816025911304	-0.230653739351965	-0.230653739351965	-0.230653739351965	-0.230653739351965	-0.230653739351965	-0.230653739351965	3.52819614608023	-0.230653739351965	-0.230653739351965	-0.230653739351965	1.60244564529211	-0.230653739351965	-0.230653739351965	-0.230653739351965	2.15677126950473	-0.230653739351965	-0.230653739351965	-0.230653739351965	1.90896961954474	2.35343850196094	-0.230653739351965	-0.230653739351965	1.74848082610457	-0.230653739351965	-0.230653739351965	-0.230653739351965	-0.230653739351965	-0.230653739351965	-0.230653739351965	-0.230653739351965	1.04319005947997	-0.230653739351965	-0.230653739351965	-0.230653739351965	-0.230653739351965	-0.230653739351965	-0.230653739351965	-0.230653739351965	-0.230653739351965	-0.230653739351965	4.3479501272031	-0.230653739351965	-0.230653739351965	-0.230653739351965	3.77718951665401	-0.230653739351965	-0.230653739351965	-0.230653739351965	-0.230653739351965	-0.230653739351965	-0.230653739351965	-0.230653739351965	-0.230653739351965	-0.230653739351965	-0.230653739351965	-0.230653739351965	-0.230653739351965	-0.230653739351965	-0.230653739351965	-0.230653739351965	-0.230653739351965	-0.230653739351965	-0.230653739351965	-0.230653739351965	-0.230653739351965	-0.230653739351965	-0.230653739351965	-0.230653739351965	-0.230653739351965	2.64851562695506	-0.230653739351965	-0.230653739351965	-0.230653739351965	-0.230653739351965	-0.230653739351965	-0.230653739351965	-0.230653739351965	-0.230653739351965	-0.230653739351965	-0.230653739351965	-0.230653739351965	-0.230653739351965	-0.230653739351965	2.46953665765228	-0.230653739351965	-0.230653739351965	2.37307300590977	-0.230653739351965	-0.230653739351965	-0.230653739351965	-0.230653739351965	-0.230653739351965	-0.230653739351965	-0.230653739351965	-0.230653739351965	2.85737684190685	2.96031085563009	-0.230653739351965	-0.230653739351965	-0.230653739351965	-0.230653739351965	4.28414406878142	2.49316101955917	-0.230653739351965	-0.230653739351965	-0.230653739351965	-0.230653739351965	-0.230653739351965	-0.230653739351965	-0.230653739351965	-0.230653739351965	-0.230653739351965	-0.230653739351965	-0.230653739351965	-0.230653739351965	-0.230653739351965	-0.230653739351965	-0.230653739351965	-0.230653739351965	1.8698421478043	2.06844479852137	-0.230653739351965	-0.230653739351965	-0.230653739351965	-0.230653739351965	-0.230653739351965	-0.230653739351965	-0.230653739351965	-0.230653739351965	-0.230653739351965	-0.230653739351965	1.57153020201392	-0.230653739351965	-0.230653739351965	-0.230653739351965	-0.230653739351965	4.45371756748587	-0.230653739351965	-0.230653739351965	-0.230653739351965	-0.230653739351965	-0.230653739351965	-0.230653739351965	-0.230653739351965	-0.230653739351965	-0.230653739351965	-0.230653739351965	-0.230653739351965	-0.230653739351965	-0.230653739351965	-0.230653739351965	-0.230653739351965	-0.230653739351965	-0.230653739351965	-0.230653739351965	-0.230653739351965	-0.230653739351965	1.33114787928244	-0.230653739351965	-0.230653739351965	4.24067551667684	-0.230653739351965	-0.230653739351965	-0.230653739351965	-0.230653739351965	-0.230653739351965	3.38312199042444	-0.230653739351965	-0.230653739351965	-0.230653739351965	-0.230653739351965	-0.230653739351965	-0.230653739351965	-0.230653739351965	-0.230653739351965	3.61232726556585	-0.230653739351965	-0.230653739351965	-0.230653739351965	3.66358643945515	2.81833764012496	-0.230653739351965	-0.230653739351965	2.92034703255722	-0.230653739351965	2.03375622058633	-0.230653739351965	-0.230653739351965	-0.230653739351965	-0.230653739351965	-0.230653739351965	-0.230653739351965	-0.230653739351965	4.32574008167243	3.97763153812554	3.63284739717985	-0.230653739351965	-0.230653739351965	-0.230653739351965	-0.230653739351965	-0.230653739351965	-0.230653739351965	5.72054434154733	-0.230653739351965	-0.230653739351965	2.90872256096757	-0.230653739351965	-0.230653739351965	-0.230653739351965	-0.230653739351965	-0.230653739351965	-0.230653739351965	-0.230653739351965	-0.230653739351965	-0.230653739351965	-0.230653739351965	-0.230653739351965	-0.230653739351965	-0.230653739351965	-0.230653739351965	-0.230653739351965	-0.230653739351965	-0.230653739351965	-0.230653739351965	-0.230653739351965	-0.230653739351965	-0.230653739351965	-0.230653739351965	3.7991831882865	-0.230653739351965	-0.230653739351965	-0.230653739351965	-0.230653739351965	-0.230653739351965	-0.230653739351965	-0.230653739351965	-0.230653739351965	-0.230653739351965	-0.230653739351965	-0.230653739351965	-0.230653739351965	-0.230653739351965	-0.230653739351965	-0.230653739351965	-0.230653739351965	-0.230653739351965	-0.230653739351965	-0.230653739351965	-0.230653739351965	-0.230653739351965	-0.230653739351965	-0.230653739351965	-0.230653739351965	-0.230653739351965	-0.230653739351965	-0.230653739351965	-0.230653739351965	-0.230653739351965	-0.230653739351965	-0.230653739351965	-0.230653739351965	-0.230653739351965	-0.230653739351965	-0.230653739351965	-0.230653739351965	-0.230653739351965	-0.230653739351965	3.3886469318913	4.52559347492037	-0.230653739351965	-0.230653739351965	-0.230653739351965	-0.230653739351965	-0.230653739351965	-0.230653739351965	-0.230653739351965	-0.230653739351965	-0.230653739351965	-0.230653739351965	-0.230653739351965	-0.230653739351965	-0.230653739351965	3.99736219483459	-0.230653739351965	-0.230653739351965	-0.230653739351965	-0.230653739351965	-0.230653739351965	2.59819280036368	2.68625027087663	2.25495188028183	-0.230653739351965	-0.230653739351965	2.44143903381366	-0.230653739351965	2.52100354142384	-0.230653739351965	-0.230653739351965	2.61891148784811	2.57877822762005	2.46228460927169	-0.230653739351965	-0.230653739351965	-0.230653739351965	-0.230653739351965	-0.230653739351965	-0.230653739351965	-0.230653739351965	-0.230653739351965	-0.230653739351965	-0.230653739351965	-0.230653739351965	-0.230653739351965	-0.230653739351965	-0.230653739351965	-0.230653739351965	-0.230653739351965	-0.230653739351965	-0.230653739351965	-0.230653739351965	1.13458046258045	-0.230653739351965	2.10593351514877	-0.230653739351965	-0.230653739351965	-0.230653739351965	1.77873816738037	3.61305597782877	2.23938886253221	2.11809116556432	-0.230653739351965	-0.230653739351965	-0.230653739351965	-0.230653739351965	-0.230653739351965	-0.230653739351965	-0.230653739351965	-0.230653739351965	-0.230653739351965	1.96945900038277	-0.230653739351965	-0.230653739351965	2.24676532971398	1.84818642299113	-0.230653739351965	2.27014056836636	-0.230653739351965	-0.230653739351965	1.60693644397933	-0.230653739351965	-0.230653739351965	-0.230653739351965	-0.230653739351965	-0.230653739351965	-0.230653739351965	-0.230653739351965	-0.230653739351965	2.54969491684078	-0.230653739351965	-0.230653739351965	-0.230653739351965	-0.230653739351965	-0.230653739351965	1.25728427517202	2.0068690633335	2.08266413566557	-0.230653739351965	-0.230653739351965	3.04154593085995	-0.230653739351965	-0.230653739351965	-0.230653739351965	-0.230653739351965	-0.230653739351965	-0.230653739351965	-0.230653739351965	-0.230653739351965	-0.230653739351965	-0.230653739351965	-0.230653739351965	-0.230653739351965	-0.230653739351965	-0.230653739351965	-0.230653739351965	2.18774566713807	-0.230653739351965	-0.230653739351965	-0.230653739351965	-0.230653739351965	-0.230653739351965	-0.230653739351965	-0.230653739351965	-0.230653739351965	-0.230653739351965	-0.230653739351965	-0.230653739351965	-0.230653739351965	-0.230653739351965	-0.230653739351965	-0.230653739351965	-0.230653739351965	-0.230653739351965	-0.230653739351965	-0.230653739351965	-0.230653739351965	-0.230653739351965	-0.230653739351965	-0.230653739351965	-0.230653739351965	3.06915941437772	-0.230653739351965	-0.230653739351965	-0.230653739351965	-0.230653739351965	-0.230653739351965	-0.230653739351965	-0.230653739351965	-0.230653739351965	-0.230653739351965	2.24165365520505	-0.230653739351965	-0.230653739351965	-0.230653739351965	-0.230653739351965	-0.230653739351965	-0.230653739351965	-0.230653739351965	-0.230653739351965	-0.230653739351965	-0.230653739351965	-0.230653739351965	-0.230653739351965	-0.230653739351965	-0.230653739351965	-0.230653739351965	-0.230653739351965	-0.230653739351965	-0.230653739351965	-0.230653739351965	-0.230653739351965	-0.230653739351965	-0.230653739351965	-0.230653739351965	-0.230653739351965	-0.230653739351965	-0.230653739351965	3.22204993017902	-0.230653739351965	-0.230653739351965	-0.230653739351965	2.59493735534074	-0.230653739351965	-0.230653739351965	-0.230653739351965	-0.230653739351965	-0.230653739351965	-0.230653739351965	-0.230653739351965	-0.230653739351965	-0.230653739351965	-0.230653739351965	-0.230653739351965	-0.230653739351965	-0.230653739351965	-0.230653739351965	-0.230653739351965	-0.230653739351965	-0.230653739351965	-0.230653739351965	-0.230653739351965	-0.230653739351965	-0.230653739351965	-0.230653739351965	-0.230653739351965	-0.230653739351965	-0.230653739351965	-0.230653739351965	-0.230653739351965	-0.230653739351965	-0.230653739351965	-0.230653739351965	-0.230653739351965	-0.230653739351965	-0.230653739351965	-0.230653739351965	-0.230653739351965	-0.230653739351965	-0.230653739351965	-0.230653739351965	-0.230653739351965	-0.230653739351965	-0.230653739351965	-0.230653739351965	-0.230653739351965	-0.230653739351965	-0.230653739351965	-0.230653739351965	-0.230653739351965	-0.230653739351965	-0.230653739351965	-0.230653739351965	-0.230653739351965	-0.230653739351965	-0.230653739351965	-0.230653739351965	-0.230653739351965	2.29299518984	-0.230653739351965	-0.230653739351965	-0.230653739351965	2.51934914044371	-0.230653739351965	-0.230653739351965	-0.230653739351965	-0.230653739351965	-0.230653739351965	-0.230653739351965	-0.230653739351965	-0.230653739351965	-0.230653739351965	-0.230653739351965	-0.230653739351965	-0.230653739351965	-0.230653739351965	-0.230653739351965	1.65161093202191	-0.230653739351965	-0.230653739351965	-0.230653739351965	-0.230653739351965	-0.230653739351965	-0.230653739351965	-0.230653739351965	-0.230653739351965	2.99788520412457	-0.230653739351965	-0.230653739351965	-0.230653739351965	-0.230653739351965	-0.230653739351965	-0.230653739351965	-0.230653739351965	-0.230653739351965	-0.230653739351965	-0.230653739351965	1.62283336935762	-0.230653739351965	-0.230653739351965	-0.230653739351965	-0.230653739351965	-0.230653739351965	-0.230653739351965	-0.230653739351965	-0.230653739351965	1.50065916862627	-0.230653739351965	-0.230653739351965	-0.230653739351965	-0.230653739351965	-0.230653739351965	-0.230653739351965	-0.230653739351965	-0.230653739351965	-0.230653739351965	1.71419010887619	-0.230653739351965	-0.230653739351965	-0.230653739351965	-0.230653739351965	-0.230653739351965	3.09444495007477	-0.230653739351965	-0.230653739351965	-0.230653739351965	-0.230653739351965	-0.230653739351965	-0.230653739351965	-0.230653739351965	1.66405551055952	-0.230653739351965	-0.230653739351965	1.6567847452512	1.49659297538214	-0.230653739351965	-0.230653739351965	-0.230653739351965	-0.230653739351965	-0.230653739351965	1.22967565183911	-0.230653739351965	-0.230653739351965	-0.230653739351965	-0.230653739351965	-0.230653739351965	-0.230653739351965	-0.230653739351965	-0.230653739351965	-0.230653739351965	-0.230653739351965	-0.230653739351965	-0.230653739351965	-0.230653739351965	-0.230653739351965	-0.230653739351965	-0.230653739351965	-0.230653739351965	-0.230653739351965	-0.230653739351965	2.6217152877714	-0.230653739351965	-0.230653739351965	-0.230653739351965	-0.230653739351965	-0.230653739351965	-0.230653739351965	-0.230653739351965	-0.230653739351965	-0.230653739351965	-0.230653739351965	-0.230653739351965	-0.230653739351965	2.50291974643073	-0.230653739351965	-0.230653739351965	-0.230653739351965	-0.230653739351965	-0.230653739351965	-0.230653739351965	-0.230653739351965	-0.230653739351965	-0.230653739351965	-0.230653739351965	-0.230653739351965	-0.230653739351965	-0.230653739351965	-0.230653739351965	-0.230653739351965	-0.230653739351965	-0.230653739351965	-0.230653739351965	-0.230653739351965	-0.230653739351965	-0.230653739351965	-0.230653739351965	-0.230653739351965	-0.230653739351965	-0.230653739351965	1.55016161241757	-0.230653739351965	-0.230653739351965	-0.230653739351965	-0.230653739351965	-0.230653739351965	-0.230653739351965	-0.230653739351965	-0.230653739351965	2.39666542620591	-0.230653739351965	-0.230653739351965	-0.230653739351965	-0.230653739351965	-0.230653739351965	-0.230653739351965	-0.230653739351965	-0.230653739351965	-0.230653739351965	-0.230653739351965	-0.230653739351965	-0.230653739351965	2.85949299598445	-0.230653739351965	-0.230653739351965	-0.230653739351965	3.26922398340089	-0.230653739351965	-0.230653739351965	-0.230653739351965	-0.230653739351965	-0.230653739351965	-0.230653739351965	-0.230653739351965	-0.230653739351965	-0.230653739351965	-0.230653739351965	-0.230653739351965	-0.230653739351965	-0.230653739351965	-0.230653739351965	-0.230653739351965	-0.230653739351965	-0.230653739351965	-0.230653739351965	-0.230653739351965	-0.230653739351965	-0.230653739351965	1.68332032586873	-0.230653739351965	3.88992529591478	-0.230653739351965	-0.230653739351965	-0.230653739351965	-0.230653739351965	-0.230653739351965	-0.230653739351965	-0.230653739351965	-0.230653739351965	-0.230653739351965	2.93270013818233	2.42268113679697	2.22700951921282	2.84804240099694	-0.230653739351965	-0.230653739351965	-0.230653739351965	-0.230653739351965	-0.230653739351965	-0.230653739351965	2.03991032228752	-0.230653739351965	-0.230653739351965	-0.230653739351965	-0.230653739351965	-0.230653739351965	-0.230653739351965	-0.230653739351965	-0.230653739351965	1.49587213855496	-0.230653739351965	1.65042936130901	-0.230653739351965	-0.230653739351965	-0.230653739351965	-0.230653739351965	-0.230653739351965	-0.230653739351965	-0.230653739351965	-0.230653739351965	-0.230653739351965	-0.230653739351965	-0.230653739351965	-0.230653739351965	-0.230653739351965	-0.230653739351965	-0.230653739351965	-0.230653739351965	-0.230653739351965	-0.230653739351965	-0.230653739351965	-0.230653739351965	-0.230653739351965	-0.230653739351965	-0.230653739351965	-0.230653739351965	-0.230653739351965	-0.230653739351965	-0.230653739351965	-0.230653739351965	-0.230653739351965	3.3350381061401	2.93779816728789	2.78291505522165	-0.230653739351965	-0.230653739351965	-0.230653739351965	-0.230653739351965	3.47200909587144	3.27636170826891	-0.230653739351965	-0.230653739351965	-0.230653739351965	-0.230653739351965	-0.230653739351965	-0.230653739351965	3.42653839511945	-0.230653739351965	-0.230653739351965	-0.230653739351965	3.07264647234708	-0.230653739351965	-0.230653739351965	-0.230653739351965	-0.230653739351965	-0.230653739351965	-0.230653739351965	-0.230653739351965	-0.230653739351965	-0.230653739351965	-0.230653739351965	2.81921988276821	3.33174501248004	-0.230653739351965	-0.230653739351965	-0.230653739351965	-0.230653739351965	-0.230653739351965	-0.230653739351965	-0.230653739351965	-0.230653739351965	-0.230653739351965	3.34412846456283	2.98349877070717	-0.230653739351965	-0.230653739351965	-0.230653739351965	3.32927954281659	-0.230653739351965	-0.230653739351965	3.09267550442299	-0.230653739351965	-0.230653739351965	-0.230653739351965	-0.230653739351965	-0.230653739351965	-0.230653739351965	-0.230653739351965	-0.230653739351965	2.88790480207075	-0.230653739351965	-0.230653739351965	-0.230653739351965	-0.230653739351965	-0.230653739351965	-0.230653739351965	3.64171617235712	-0.230653739351965	-0.230653739351965	-0.230653739351965	-0.230653739351965	2.82363927989202	2.68625027087663	3.23322988070938	-0.230653739351965	-0.230653739351965	-0.230653739351965	-0.230653739351965	-0.230653739351965	-0.230653739351965	2.90778405994338	-0.230653739351965	5.12101399042525	3.55876508185099	-0.230653739351965	-0.230653739351965	-0.230653739351965	-0.230653739351965	-0.230653739351965	-0.230653739351965	-0.230653739351965	-0.230653739351965	2.78148200302245	-0.230653739351965	-0.230653739351965	-0.230653739351965	-0.230653739351965	-0.230653739351965	-0.230653739351965	-0.230653739351965	5.09262574664567	-0.230653739351965	-0.230653739351965	-0.230653739351965	-0.230653739351965	-0.230653739351965	2.24505898734219	-0.230653739351965	-0.230653739351965	-0.230653739351965	-0.230653739351965	2.19807545108211	-0.230653739351965	3.70585283184852	-0.230653739351965	-0.230653739351965	-0.230653739351965	-0.230653739351965	-0.230653739351965	-0.230653739351965	-0.230653739351965	-0.230653739351965	-0.230653739351965	-0.230653739351965	-0.230653739351965	-0.230653739351965	-0.230653739351965	-0.230653739351965	-0.230653739351965	-0.230653739351965	-0.230653739351965	-0.230653739351965	-0.230653739351965	-0.230653739351965	-0.230653739351965	-0.230653739351965	-0.230653739351965	-0.230653739351965	1.61898830605948	-0.230653739351965	-0.230653739351965	-0.230653739351965	1.6582992747765	-0.230653739351965	-0.230653739351965	-0.230653739351965	-0.230653739351965	-0.230653739351965	-0.230653739351965	-0.230653739351965	-0.230653739351965	4.38466892757667	2.87561647023812	2.67055499423348	-0.230653739351965	2.95804415025098	-0.230653739351965	-0.230653739351965	-0.230653739351965	-0.230653739351965	-0.230653739351965	-0.230653739351965	-0.230653739351965	-0.230653739351965	1.1869261129424	-0.230653739351965	-0.230653739351965	-0.230653739351965	2.84864280367202	-0.230653739351965	-0.230653739351965	-0.230653739351965	-0.230653739351965	1.7206492694358	-0.230653739351965	-0.230653739351965	-0.230653739351965	-0.230653739351965	-0.230653739351965	-0.230653739351965	-0.230653739351965	-0.230653739351965	-0.230653739351965	-0.230653739351965	-0.230653739351965	-0.230653739351965	-0.230653739351965	-0.230653739351965	-0.230653739351965	-0.230653739351965	-0.230653739351965	-0.230653739351965	-0.230653739351965	-0.230653739351965	-0.230653739351965	-0.230653739351965	-0.230653739351965	-0.230653739351965	-0.230653739351965	-0.230653739351965	-0.230653739351965	-0.230653739351965	-0.230653739351965	-0.230653739351965	-0.230653739351965	-0.230653739351965	-0.230653739351965	-0.230653739351965	-0.230653739351965	-0.230653739351965	2.46590550201964	-0.230653739351965	-0.230653739351965	2.17179853119815	2.54727986608142	2.59468726465461	2.65112073625182	-0.230653739351965	-0.230653739351965	2.46862790409902	-0.230653739351965	-0.230653739351965	-0.230653739351965	-0.230653739351965	-0.230653739351965	-0.230653739351965	-0.230653739351965	-0.230653739351965	-0.230653739351965	-0.230653739351965	-0.230653739351965	-0.230653739351965	-0.230653739351965	-0.230653739351965	-0.230653739351965	-0.230653739351965	-0.230653739351965	-0.230653739351965	3.05184246002458	-0.230653739351965	2.13433532588231	-0.230653739351965	-0.230653739351965	-0.230653739351965	-0.230653739351965	-0.230653739351965	-0.230653739351965	2.05633158574481	-0.230653739351965	2.33227729242654	-0.230653739351965	-0.230653739351965	-0.230653739351965	-0.230653739351965	-0.230653739351965	-0.230653739351965	-0.230653739351965	-0.230653739351965	-0.230653739351965	-0.230653739351965	-0.230653739351965	-0.230653739351965	-0.230653739351965	-0.230653739351965	-0.230653739351965	-0.230653739351965	-0.230653739351965	-0.230653739351965	-0.230653739351965	-0.230653739351965	-0.230653739351965	-0.230653739351965	-0.230653739351965	-0.230653739351965	-0.230653739351965	-0.230653739351965	-0.230653739351965	-0.230653739351965	-0.230653739351965	-0.230653739351965	-0.230653739351965	-0.230653739351965	-0.230653739351965	-0.230653739351965	-0.230653739351965	-0.230653739351965	1.04571959154783	-0.230653739351965	-0.230653739351965	-0.230653739351965	-0.230653739351965	-0.230653739351965	-0.230653739351965	2.2880750943958	-0.230653739351965	-0.230653739351965	-0.230653739351965	-0.230653739351965	2.36551654768821	3.24293108014929	-0.230653739351965	-0.230653739351965	-0.230653739351965	2.78176849730251	-0.230653739351965	-0.230653739351965	2.12626963004488	-0.230653739351965	-0.230653739351965	-0.230653739351965	2.37707976976353	-0.230653739351965	-0.230653739351965	-0.230653739351965	-0.230653739351965	2.12678275157323	-0.230653739351965	-0.230653739351965	-0.230653739351965	1.71384532202449	1.80894870788502	-0.230653739351965	-0.230653739351965	-0.230653739351965	-0.230653739351965	-0.230653739351965	-0.230653739351965	-0.230653739351965	-0.230653739351965	-0.230653739351965	-0.230653739351965	-0.230653739351965	-0.230653739351965	0.548482278751282	-0.230653739351965	-0.230653739351965	1.32990090869675	1.19761844615102	1.33793153514237	-0.230653739351965	-0.230653739351965	-0.230653739351965	-0.230653739351965	-0.230653739351965	-0.230653739351965	-0.230653739351965	1.42213624068266	1.22469791410054	-0.230653739351965	-0.230653739351965	-0.230653739351965	-0.230653739351965	-0.230653739351965	-0.230653739351965	-0.230653739351965	-0.230653739351965	2.09640108365994	-0.230653739351965	-0.230653739351965	0.912594010975436	-0.230653739351965	0.920450883605208	-0.230653739351965	-0.230653739351965	3.69997132172394	-0.230653739351965	-0.230653739351965	-0.230653739351965	-0.230653739351965	-0.230653739351965	-0.230653739351965	-0.230653739351965	-0.230653739351965	-0.230653739351965	-0.230653739351965	-0.230653739351965	-0.230653739351965	-0.230653739351965	-0.230653739351965	-0.230653739351965	-0.230653739351965	-0.230653739351965	-0.230653739351965	-0.230653739351965	-0.230653739351965	-0.230653739351965	-0.230653739351965	-0.230653739351965	-0.230653739351965	-0.230653739351965	-0.230653739351965	-0.230653739351965	-0.230653739351965	-0.230653739351965	-0.230653739351965	-0.230653739351965	-0.230653739351965	-0.230653739351965	-0.230653739351965	-0.230653739351965	-0.230653739351965	-0.230653739351965	-0.230653739351965	-0.230653739351965	-0.230653739351965	-0.230653739351965	-0.230653739351965	-0.230653739351965	3.78252912018226	3.1393523293037	-0.230653739351965	3.07859274624237	-0.230653739351965	-0.230653739351965	-0.230653739351965	-0.230653739351965	-0.230653739351965	-0.230653739351965	-0.230653739351965	-0.230653739351965	-0.230653739351965	-0.230653739351965	-0.230653739351965	-0.230653739351965	-0.230653739351965	-0.230653739351965	-0.230653739351965	-0.230653739351965	-0.230653739351965	-0.230653739351965	-0.230653739351965	-0.230653739351965	-0.230653739351965	-0.230653739351965	-0.230653739351965	-0.230653739351965	-0.230653739351965	-0.230653739351965	-0.230653739351965	-0.230653739351965	2.81628118993408	-0.230653739351965	-0.230653739351965	-0.230653739351965	-0.230653739351965	2.63995406027781	3.04908989974696	-0.230653739351965	-0.230653739351965	-0.230653739351965	-0.230653739351965	-0.230653739351965	-0.230653739351965	-0.230653739351965	-0.230653739351965	-0.230653739351965	-0.230653739351965	-0.230653739351965	-0.230653739351965	-0.230653739351965	-0.230653739351965	-0.230653739351965	-0.230653739351965	-0.230653739351965	-0.230653739351965	-0.230653739351965	-0.230653739351965	-0.230653739351965	-0.230653739351965	-0.230653739351965	-0.230653739351965	-0.230653739351965	-0.230653739351965	-0.230653739351965	-0.230653739351965	-0.230653739351965	-0.230653739351965	-0.230653739351965	-0.230653739351965	-0.230653739351965	-0.230653739351965	-0.230653739351965	-0.230653739351965	-0.230653739351965	-0.230653739351965	-0.230653739351965	-0.230653739351965	-0.230653739351965	-0.230653739351965	2.99340565906887	-0.230653739351965	1.95942647345691	-0.230653739351965	-0.230653739351965	-0.230653739351965	-0.230653739351965	-0.230653739351965	-0.230653739351965	-0.230653739351965	-0.230653739351965	1.66416446478449	2.04816997624733	-0.230653739351965	-0.230653739351965	-0.230653739351965	-0.230653739351965	-0.230653739351965	-0.230653739351965	-0.230653739351965	-0.230653739351965	-0.230653739351965	-0.230653739351965	-0.230653739351965	-0.230653739351965	-0.230653739351965	-0.230653739351965	2.85014490531205	-0.230653739351965	4.39976878487558	-0.230653739351965	-0.230653739351965	-0.230653739351965	2.08332229253178	2.58174673235702	-0.230653739351965	-0.230653739351965	-0.230653739351965	2.77433846144334	2.64461730709565	-0.230653739351965	-0.230653739351965	-0.230653739351965	-0.230653739351965	-0.230653739351965	1.99420287665064	-0.230653739351965	-0.230653739351965	2.39387917192608	-0.230653739351965	-0.230653739351965	3.23982028001695	3.9539915891697	-0.230653739351965	-0.230653739351965	-0.230653739351965	-0.230653739351965	-0.230653739351965	2.81393458142945	-0.230653739351965	3.94169972374703	4.41796495974814	-0.230653739351965	2.43655735334944	2.64047140737557	4.77373488373448	-0.230653739351965	-0.230653739351965	-0.230653739351965	-0.230653739351965	-0.230653739351965	-0.230653739351965	-0.230653739351965	-0.230653739351965	1.76409672147159	-0.230653739351965	-0.230653739351965	-0.230653739351965	-0.230653739351965	-0.230653739351965	-0.230653739351965	-0.230653739351965	-0.230653739351965	-0.230653739351965	-0.230653739351965	-0.230653739351965	-0.230653739351965	-0.230653739351965	-0.230653739351965	-0.230653739351965	-0.230653739351965	1.35849519936667	-0.230653739351965	-0.230653739351965	-0.230653739351965	-0.230653739351965	-0.230653739351965	-0.230653739351965	-0.230653739351965	-0.230653739351965	1.74693305401272	1.9966329808718	-0.230653739351965	-0.230653739351965	-0.230653739351965	-0.230653739351965	1.49912075427726	-0.230653739351965	-0.230653739351965	-0.230653739351965	-0.230653739351965	-0.230653739351965	-0.230653739351965	1.43509158159339	0.824677329726385	1.25046437468941	-0.230653739351965	1.63320255469888	1.68487889925014	2.53240481415529	2.59506241824225	-0.230653739351965	-0.230653739351965	1.49497195642612	-0.230653739351965	1.53155601803468	-0.230653739351965	-0.230653739351965	-0.230653739351965	-0.230653739351965	-0.230653739351965	-0.230653739351965	-0.230653739351965	-0.230653739351965	-0.230653739351965	-0.230653739351965	-0.230653739351965	-0.230653739351965	-0.230653739351965	-0.230653739351965	3.14008151252076	2.90934856229363	-0.230653739351965	-0.230653739351965	-0.230653739351965	-0.230653739351965	-0.230653739351965	-0.230653739351965	-0.230653739351965	-0.230653739351965	-0.230653739351965	-0.230653739351965	-0.230653739351965	-0.230653739351965	-0.230653739351965	-0.230653739351965	-0.230653739351965	-0.230653739351965	-0.230653739351965	-0.230653739351965	-0.230653739351965	-0.230653739351965	-0.230653739351965	-0.230653739351965	-0.230653739351965	-0.230653739351965	-0.230653739351965	-0.230653739351965	-0.230653739351965	-0.230653739351965	-0.230653739351965	-0.230653739351965	-0.230653739351965	-0.230653739351965	2.48807853916805	-0.230653739351965	-0.230653739351965	-0.230653739351965	-0.230653739351965	2.62913520220597	-0.230653739351965	2.42882956663266	2.86829304382245	2.99241201800179	-0.230653739351965	-0.230653739351965	-0.230653739351965	-0.230653739351965	-0.230653739351965	-0.230653739351965	-0.230653739351965	-0.230653739351965	2.99473153843345	-0.230653739351965	2.91342409677658	-0.230653739351965	-0.230653739351965	-0.230653739351965	2.15361410302427	2.16558703616948	-0.230653739351965	-0.230653739351965	-0.230653739351965	-0.230653739351965	2.77319884185665	-0.230653739351965	-0.230653739351965	-0.230653739351965	1.52771419270195	-0.230653739351965	-0.230653739351965	-0.230653739351965	3.31578569403546	-0.230653739351965	-0.230653739351965	-0.230653739351965	-0.230653739351965	-0.230653739351965	-0.230653739351965	-0.230653739351965	-0.230653739351965	-0.230653739351965	-0.230653739351965	-0.230653739351965	-0.230653739351965	-0.230653739351965	-0.230653739351965	-0.230653739351965	-0.230653739351965	1.55613102556215	-0.230653739351965	-0.230653739351965	-0.230653739351965	1.25244418895081	-0.230653739351965	-0.230653739351965	-0.230653739351965	-0.230653739351965	-0.230653739351965	-0.230653739351965	-0.230653739351965	-0.230653739351965	2.19716564987617	2.28709348182837	-0.230653739351965	-0.230653739351965	-0.230653739351965	-0.230653739351965	-0.230653739351965	-0.230653739351965	-0.230653739351965	-0.230653739351965	-0.230653739351965	-0.230653739351965	-0.230653739351965	-0.230653739351965	-0.230653739351965	-0.230653739351965	-0.230653739351965	-0.230653739351965	-0.230653739351965	-0.230653739351965	-0.230653739351965	-0.230653739351965	-0.230653739351965	-0.230653739351965	-0.230653739351965	-0.230653739351965	1.76883105254844	1.59282586123516	-0.230653739351965	-0.230653739351965	-0.230653739351965	3.18559239338949	-0.230653739351965	-0.230653739351965	-0.230653739351965	-0.230653739351965	3.94257502247713	2.13141132524956	3.39333633543638	3.0611692178787	2.99738681631596	2.50993551138748	-0.230653739351965	-0.230653739351965	-0.230653739351965	-0.230653739351965	-0.230653739351965	-0.230653739351965	3.12736985913881	-0.230653739351965	-0.230653739351965	1.53664225523921	-0.230653739351965	-0.230653739351965	-0.230653739351965	3.22089785240884	3.06533280557105	-0.230653739351965	-0.230653739351965	-0.230653739351965	3.54422932598757	-0.230653739351965	-0.230653739351965	-0.230653739351965	-0.230653739351965	-0.230653739351965	2.82955311519451	2.60523154914583	-0.230653739351965	2.42882956663266	-0.230653739351965	-0.230653739351965	-0.230653739351965	2.68866032269694	2.85074618438478	-0.230653739351965	2.53910171234133	-0.230653739351965	-0.230653739351965	-0.230653739351965	-0.230653739351965	-0.230653739351965	-0.230653739351965	-0.230653739351965	-0.230653739351965	-0.230653739351965	-0.230653739351965	-0.230653739351965	-0.230653739351965	-0.230653739351965	-0.230653739351965	-0.230653739351965	-0.230653739351965	-0.230653739351965	-0.230653739351965	-0.230653739351965	-0.230653739351965	-0.230653739351965	-0.230653739351965	-0.230653739351965	-0.230653739351965	-0.230653739351965	-0.230653739351965	-0.230653739351965	-0.230653739351965	-0.230653739351965	-0.230653739351965	-0.230653739351965	-0.230653739351965	-0.230653739351965	-0.230653739351965	-0.230653739351965	-0.230653739351965	-0.230653739351965	-0.230653739351965	-0.230653739351965	-0.230653739351965	-0.230653739351965	-0.230653739351965	-0.230653739351965	-0.230653739351965	2.68625027087663	-0.230653739351965	-0.230653739351965	-0.230653739351965	2.08727941770659	-0.230653739351965	-0.230653739351965	-0.230653739351965	-0.230653739351965	-0.230653739351965	-0.230653739351965	-0.230653739351965	-0.230653739351965	-0.230653739351965	-0.230653739351965	-0.230653739351965	-0.230653739351965	-0.230653739351965	-0.230653739351965	-0.230653739351965	-0.230653739351965	2.68250968297097	-0.230653739351965	-0.230653739351965	2.09457078731296	-0.230653739351965	-0.230653739351965	-0.230653739351965	-0.230653739351965	-0.230653739351965	-0.230653739351965	-0.230653739351965	-0.230653739351965	-0.230653739351965	-0.230653739351965	2.32132743230842	-0.230653739351965	-0.230653739351965	-0.230653739351965	-0.230653739351965	-0.230653739351965	1.8026304138251	-0.230653739351965	2.53395640428476	1.45637704093196	-0.230653739351965	-0.230653739351965	2.59343751311286	-0.230653739351965	-0.230653739351965	2.24089824263969	2.30548348399308	-0.230653739351965	-0.230653739351965	-0.230653739351965	-0.230653739351965	-0.230653739351965	-0.230653739351965	-0.230653739351965	-0.230653739351965	-0.230653739351965	-0.230653739351965	-0.230653739351965	2.42750952617281	2.23618781167503	-0.230653739351965	1.7706581122503	-0.230653739351965	3.05978387334709	-0.230653739351965	-0.230653739351965	2.54030119363828	1.97094240169412	-0.230653739351965	1.8095827627902	-0.230653739351965	1.42933587257358	1.00519433007864	-0.230653739351965	-0.230653739351965	-0.230653739351965	-0.230653739351965	-0.230653739351965	1.9898122829467	-0.230653739351965	-0.230653739351965	-0.230653739351965	-0.230653739351965	-0.230653739351965	-0.230653739351965	-0.230653739351965	-0.230653739351965	-0.230653739351965	-0.230653739351965	-0.230653739351965	-0.230653739351965	-0.230653739351965	-0.230653739351965	-0.230653739351965	-0.230653739351965	3.04840253645017	1.73311430339083	-0.230653739351965	1.85407083605584	-0.230653739351965	-0.230653739351965	-0.230653739351965	-0.230653739351965	-0.230653739351965	-0.230653739351965	-0.230653739351965	-0.230653739351965	-0.230653739351965	-0.230653739351965	-0.230653739351965	-0.230653739351965	1.94956089424384	-0.230653739351965	-0.230653739351965	1.1207585101262	-0.230653739351965	-0.230653739351965	-0.230653739351965	-0.230653739351965	-0.230653739351965	-0.230653739351965	-0.230653739351965	-0.230653739351965	-0.230653739351965	-0.230653739351965	-0.230653739351965	1.45740858802897	1.71028986486155	-0.230653739351965	-0.230653739351965	1.47067460097896	1.30495444125534	-0.230653739351965	1.70378714705553	1.0937379079015	0.915488402013013	2.04514480735768	-0.230653739351965	-0.230653739351965	1.34335705118868	-0.230653739351965	-0.230653739351965	-0.230653739351965	0.863227946172393	1.17716740164373	-0.230653739351965	-0.230653739351965	0.807566223881586	-0.230653739351965	1.42983475793582	0.602496411094178	0.35808148401489	-0.230653739351965	0.88525818359647	-0.230653739351965	-0.230653739351965	0.293055431935318	-0.230653739351965	0.547815810120342	0.908454241937834	-0.230653739351965	-0.230653739351965	-0.230653739351965	-0.230653739351965	-0.230653739351965	-0.230653739351965	-0.230653739351965	-0.230653739351965	-0.230653739351965	-0.230653739351965	-0.230653739351965	-0.230653739351965	-0.230653739351965	-0.230653739351965	-0.230653739351965	-0.230653739351965	-0.230653739351965	8.6919398800733	-0.230653739351965	-0.230653739351965	-0.230653739351965	-0.230653739351965	-0.230653739351965	-0.230653739351965	-0.230653739351965	-0.230653739351965	-0.230653739351965	-0.230653739351965	-0.230653739351965	-0.230653739351965	-0.230653739351965	-0.230653739351965	-0.230653739351965	-0.230653739351965	2.59944700816949	-0.230653739351965	-0.230653739351965	-0.230653739351965	-0.230653739351965	-0.230653739351965	-0.230653739351965	-0.230653739351965	6.00617177854659	-0.230653739351965	-0.230653739351965	-0.230653739351965	-0.230653739351965	-0.230653739351965	2.78291505522165	-0.230653739351965	0.802197987794471	-0.230653739351965	-0.230653739351965	8.60752271511621	6.32076760311929	-0.230653739351965	-0.230653739351965	-0.230653739351965	2.63016184785982	3.29153479127689	4.300959142967	-0.230653739351965	2.99473153843345	-0.230653739351965	-0.230653739351965	-0.230653739351965	4.98355584199337	4.01244909654921	-0.230653739351965	4.00036989440403	-0.230653739351965	3.73087415343996	-0.230653739351965	-0.230653739351965	2.76779819350431
```
