## Supplementary material for "Asynchronous Transitions from High-Risk Hepatoblastoma to Carcinoma": All tables: HBC_heatmap.txt (part 30 of 311)

```
BNIP3	-0.406297058906392	-0.406297058906392	-0.406297058906392	-0.406297058906392	-0.406297058906392	-0.406297058906392	-0.406297058906392	-0.406297058906392	-0.406297058906392	-0.406297058906392	-0.406297058906392	2.59142621848306	-0.406297058906392	-0.406297058906392	-0.406297058906392	-0.406297058906392	-0.406297058906392	-0.406297058906392	-0.406297058906392	-0.406297058906392	-0.406297058906392	-0.406297058906392	-0.406297058906392	-0.406297058906392	-0.406297058906392	-0.406297058906392	-0.406297058906392	-0.406297058906392	-0.406297058906392	-0.406297058906392	-0.406297058906392	-0.406297058906392	-0.406297058906392	-0.406297058906392	-0.406297058906392	-0.406297058906392	-0.406297058906392	-0.406297058906392	-0.406297058906392	-0.406297058906392	-0.406297058906392	-0.406297058906392	-0.406297058906392	-0.406297058906392	1.94841117459219	-0.406297058906392	-0.406297058906392	-0.406297058906392	-0.406297058906392	-0.406297058906392	-0.406297058906392	-0.406297058906392	-0.406297058906392	-0.406297058906392	-0.406297058906392	-0.406297058906392	-0.406297058906392	-0.406297058906392	-0.406297058906392	-0.406297058906392	-0.406297058906392	-0.406297058906392	3.49054776733297	-0.406297058906392	-0.406297058906392	-0.406297058906392	-0.406297058906392	-0.406297058906392	-0.406297058906392	-0.406297058906392	-0.406297058906392	-0.406297058906392	-0.406297058906392	-0.406297058906392	-0.406297058906392	-0.406297058906392	-0.406297058906392	-0.406297058906392	-0.406297058906392	-0.406297058906392	-0.406297058906392	-0.406297058906392	-0.406297058906392	-0.406297058906392	-0.406297058906392	-0.406297058906392	-0.406297058906392	-0.406297058906392	-0.406297058906392	-0.406297058906392	-0.406297058906392	-0.406297058906392	-0.406297058906392	-0.406297058906392	-0.406297058906392	-0.406297058906392	-0.406297058906392	-0.406297058906392	-0.406297058906392	1.76521915025594	-0.406297058906392	-0.406297058906392	-0.406297058906392	-0.406297058906392	-0.406297058906392	-0.406297058906392	-0.406297058906392	-0.406297058906392	-0.406297058906392	-0.406297058906392	-0.406297058906392	-0.406297058906392	-0.406297058906392	-0.406297058906392	-0.406297058906392	-0.406297058906392	-0.406297058906392	-0.406297058906392	-0.406297058906392	-0.406297058906392	-0.406297058906392	-0.406297058906392	-0.406297058906392	-0.406297058906392	-0.406297058906392	-0.406297058906392	-0.406297058906392	-0.406297058906392	-0.406297058906392	-0.406297058906392	-0.406297058906392	-0.406297058906392	-0.406297058906392	-0.406297058906392	-0.406297058906392	-0.406297058906392	-0.406297058906392	-0.406297058906392	-0.406297058906392	-0.406297058906392	-0.406297058906392	-0.406297058906392	-0.406297058906392	-0.406297058906392	-0.406297058906392	-0.406297058906392	-0.406297058906392	-0.406297058906392	-0.406297058906392	-0.406297058906392	-0.406297058906392	-0.406297058906392	-0.406297058906392	-0.406297058906392	-0.406297058906392	-0.406297058906392	-0.406297058906392	-0.406297058906392	-0.406297058906392	-0.406297058906392	-0.406297058906392	-0.406297058906392	-0.406297058906392	-0.406297058906392	-0.406297058906392	-0.406297058906392	-0.406297058906392	-0.406297058906392	-0.406297058906392	-0.406297058906392	-0.406297058906392	-0.406297058906392	-0.406297058906392	-0.406297058906392	-0.406297058906392	-0.406297058906392	-0.406297058906392	-0.406297058906392	-0.406297058906392	-0.406297058906392	-0.406297058906392	-0.406297058906392	-0.406297058906392	-0.406297058906392	-0.406297058906392	-0.406297058906392	-0.406297058906392	-0.406297058906392	-0.406297058906392	-0.406297058906392	-0.406297058906392	-0.406297058906392	-0.406297058906392	-0.406297058906392	-0.406297058906392	-0.406297058906392	-0.406297058906392	-0.406297058906392	-0.406297058906392	-0.406297058906392	-0.406297058906392	-0.406297058906392	-0.406297058906392	-0.406297058906392	-0.406297058906392	-0.406297058906392	-0.406297058906392	-0.406297058906392	-0.406297058906392	-0.406297058906392	-0.406297058906392	-0.406297058906392	-0.406297058906392	-0.406297058906392	-0.406297058906392	-0.406297058906392	-0.406297058906392	-0.406297058906392	-0.406297058906392	-0.406297058906392	-0.406297058906392	-0.406297058906392	-0.406297058906392	-0.406297058906392	-0.406297058906392	-0.406297058906392	-0.406297058906392	-0.406297058906392	-0.406297058906392	-0.406297058906392	-0.406297058906392	-0.406297058906392	-0.406297058906392	-0.406297058906392	-0.406297058906392	-0.406297058906392	-0.406297058906392	-0.406297058906392	-0.406297058906392	-0.406297058906392	-0.406297058906392	-0.406297058906392	-0.406297058906392	-0.406297058906392	-0.406297058906392	-0.406297058906392	-0.406297058906392	-0.406297058906392	-0.406297058906392	-0.406297058906392	-0.406297058906392	-0.406297058906392	-0.406297058906392	-0.406297058906392	-0.406297058906392	-0.406297058906392	-0.406297058906392	-0.406297058906392	-0.406297058906392	-0.406297058906392	-0.406297058906392	-0.406297058906392	-0.406297058906392	-0.406297058906392	-0.406297058906392	-0.406297058906392	-0.406297058906392	2.712489407678	-0.406297058906392	-0.406297058906392	-0.406297058906392	-0.406297058906392	-0.406297058906392	-0.406297058906392	-0.406297058906392	-0.406297058906392	-0.406297058906392	-0.406297058906392	-0.406297058906392	-0.406297058906392	-0.406297058906392	-0.406297058906392	2.80654375284967	-0.406297058906392	-0.406297058906392	-0.406297058906392	3.21799843060562	-0.406297058906392	-0.406297058906392	-0.406297058906392	-0.406297058906392	-0.406297058906392	-0.406297058906392	-0.406297058906392	-0.406297058906392	-0.406297058906392	-0.406297058906392	-0.406297058906392	-0.406297058906392	-0.406297058906392	-0.406297058906392	-0.406297058906392	-0.406297058906392	-0.406297058906392	-0.406297058906392	-0.406297058906392	-0.406297058906392	-0.406297058906392	-0.406297058906392	-0.406297058906392	-0.406297058906392	-0.406297058906392	-0.406297058906392	-0.406297058906392	-0.406297058906392	-0.406297058906392	-0.406297058906392	-0.406297058906392	-0.406297058906392	-0.406297058906392	-0.406297058906392	-0.406297058906392	-0.406297058906392	-0.406297058906392	-0.406297058906392	-0.406297058906392	-0.406297058906392	-0.406297058906392	-0.406297058906392	-0.406297058906392	-0.406297058906392	-0.406297058906392	-0.406297058906392	-0.406297058906392	-0.406297058906392	-0.406297058906392	-0.406297058906392	-0.406297058906392	-0.406297058906392	-0.406297058906392	-0.406297058906392	-0.406297058906392	-0.406297058906392	-0.406297058906392	-0.406297058906392	-0.406297058906392	-0.406297058906392	-0.406297058906392	-0.406297058906392	-0.406297058906392	-0.406297058906392	-0.406297058906392	-0.406297058906392	-0.406297058906392	-0.406297058906392	-0.406297058906392	-0.406297058906392	2.75378840106933	-0.406297058906392	-0.406297058906392	-0.406297058906392	-0.406297058906392	-0.406297058906392	-0.406297058906392	-0.406297058906392	-0.406297058906392	-0.406297058906392	-0.406297058906392	-0.406297058906392	-0.406297058906392	-0.406297058906392	-0.406297058906392	-0.406297058906392	-0.406297058906392	-0.406297058906392	-0.406297058906392	-0.406297058906392	-0.406297058906392	-0.406297058906392	-0.406297058906392	-0.406297058906392	-0.406297058906392	-0.406297058906392	-0.406297058906392	-0.406297058906392	-0.406297058906392	-0.406297058906392	-0.406297058906392	-0.406297058906392	-0.406297058906392	-0.406297058906392	-0.406297058906392	2.78463804063487	-0.406297058906392	-0.406297058906392	-0.406297058906392	-0.406297058906392	-0.406297058906392	-0.406297058906392	-0.406297058906392	-0.406297058906392	-0.406297058906392	-0.406297058906392	-0.406297058906392	-0.406297058906392	-0.406297058906392	-0.406297058906392	-0.406297058906392	-0.406297058906392	-0.406297058906392	-0.406297058906392	-0.406297058906392	-0.406297058906392	-0.406297058906392	-0.406297058906392	-0.406297058906392	-0.406297058906392	-0.406297058906392	-0.406297058906392	-0.406297058906392	-0.406297058906392	-0.406297058906392	-0.406297058906392	-0.406297058906392	-0.406297058906392	-0.406297058906392	-0.406297058906392	-0.406297058906392	-0.406297058906392	-0.406297058906392	-0.406297058906392	-0.406297058906392	1.89457319502043	1.72582257781529	-0.406297058906392	-0.406297058906392	-0.406297058906392	-0.406297058906392	-0.406297058906392	-0.406297058906392	-0.406297058906392	-0.406297058906392	-0.406297058906392	-0.406297058906392	-0.406297058906392	-0.406297058906392	-0.406297058906392	-0.406297058906392	-0.406297058906392	-0.406297058906392	-0.406297058906392	-0.406297058906392	-0.406297058906392	-0.406297058906392	-0.406297058906392	-0.406297058906392	-0.406297058906392	-0.406297058906392	-0.406297058906392	-0.406297058906392	-0.406297058906392	-0.406297058906392	-0.406297058906392	-0.406297058906392	-0.406297058906392	-0.406297058906392	-0.406297058906392	-0.406297058906392	-0.406297058906392	-0.406297058906392	-0.406297058906392	-0.406297058906392	-0.406297058906392	-0.406297058906392	-0.406297058906392	-0.406297058906392	-0.406297058906392	-0.406297058906392	-0.406297058906392	-0.406297058906392	-0.406297058906392	-0.406297058906392	-0.406297058906392	-0.406297058906392	-0.406297058906392	-0.406297058906392	-0.406297058906392	-0.406297058906392	-0.406297058906392	-0.406297058906392	-0.406297058906392	-0.406297058906392	-0.406297058906392	-0.406297058906392	-0.406297058906392	-0.406297058906392	-0.406297058906392	-0.406297058906392	-0.406297058906392	-0.406297058906392	-0.406297058906392	-0.406297058906392	-0.406297058906392	-0.406297058906392	-0.406297058906392	-0.406297058906392	-0.406297058906392	-0.406297058906392	-0.406297058906392	-0.406297058906392	-0.406297058906392	-0.406297058906392	-0.406297058906392	4.92330681992772	-0.406297058906392	-0.406297058906392	-0.406297058906392	-0.406297058906392	-0.406297058906392	-0.406297058906392	-0.406297058906392	-0.406297058906392	-0.406297058906392	-0.406297058906392	-0.406297058906392	-0.406297058906392	2.98905502398989	-0.406297058906392	-0.406297058906392	-0.406297058906392	-0.406297058906392	-0.406297058906392	3.34981815831744	-0.406297058906392	-0.406297058906392	-0.406297058906392	-0.406297058906392	-0.406297058906392	-0.406297058906392	-0.406297058906392	-0.406297058906392	-0.406297058906392	-0.406297058906392	-0.406297058906392	-0.406297058906392	-0.406297058906392	-0.406297058906392	-0.406297058906392	-0.406297058906392	-0.406297058906392	-0.406297058906392	-0.406297058906392	-0.406297058906392	-0.406297058906392	-0.406297058906392	-0.406297058906392	-0.406297058906392	-0.406297058906392	-0.406297058906392	-0.406297058906392	-0.406297058906392	-0.406297058906392	-0.406297058906392	-0.406297058906392	-0.406297058906392	-0.406297058906392	-0.406297058906392	-0.406297058906392	-0.406297058906392	-0.406297058906392	-0.406297058906392	-0.406297058906392	-0.406297058906392	-0.406297058906392	-0.406297058906392	-0.406297058906392	-0.406297058906392	-0.406297058906392	-0.406297058906392	-0.406297058906392	-0.406297058906392	-0.406297058906392	-0.406297058906392	-0.406297058906392	-0.406297058906392	-0.406297058906392	-0.406297058906392	-0.406297058906392	-0.406297058906392	-0.406297058906392	-0.406297058906392	-0.406297058906392	-0.406297058906392	-0.406297058906392	-0.406297058906392	-0.406297058906392	2.93958697132444	-0.406297058906392	-0.406297058906392	-0.406297058906392	-0.406297058906392	-0.406297058906392	-0.406297058906392	1.3959312971979	-0.406297058906392	-0.406297058906392	-0.406297058906392	-0.406297058906392	-0.406297058906392	-0.406297058906392	-0.406297058906392	-0.406297058906392	-0.406297058906392	-0.406297058906392	-0.406297058906392	-0.406297058906392	-0.406297058906392	-0.406297058906392	-0.406297058906392	-0.406297058906392	-0.406297058906392	-0.406297058906392	3.62251543730352	2.60596312769173	2.59239031090169	-0.406297058906392	-0.406297058906392	-0.406297058906392	-0.406297058906392	-0.406297058906392	-0.406297058906392	-0.406297058906392	-0.406297058906392	-0.406297058906392	-0.406297058906392	-0.406297058906392	-0.406297058906392	-0.406297058906392	-0.406297058906392	-0.406297058906392	-0.406297058906392	-0.406297058906392	-0.406297058906392	-0.406297058906392	-0.406297058906392	-0.406297058906392	-0.406297058906392	-0.406297058906392	-0.406297058906392	-0.406297058906392	-0.406297058906392	-0.406297058906392	-0.406297058906392	-0.406297058906392	-0.406297058906392	-0.406297058906392	-0.406297058906392	-0.406297058906392	-0.406297058906392	-0.406297058906392	-0.406297058906392	-0.406297058906392	-0.406297058906392	-0.406297058906392	-0.406297058906392	-0.406297058906392	-0.406297058906392	0.200771566835994	-0.406297058906392	-0.406297058906392	-0.406297058906392	-0.406297058906392	-0.406297058906392	-0.406297058906392	-0.406297058906392	-0.406297058906392	-0.406297058906392	-0.406297058906392	-0.406297058906392	-0.406297058906392	-0.406297058906392	-0.406297058906392	-0.406297058906392	-0.406297058906392	-0.406297058906392	-0.406297058906392	-0.406297058906392	-0.406297058906392	-0.406297058906392	-0.406297058906392	-0.406297058906392	-0.406297058906392	-0.406297058906392	-0.406297058906392	-0.406297058906392	-0.406297058906392	-0.406297058906392	-0.406297058906392	-0.406297058906392	-0.406297058906392	-0.406297058906392	-0.406297058906392	-0.406297058906392	-0.406297058906392	-0.406297058906392	-0.406297058906392	-0.406297058906392	-0.406297058906392	-0.406297058906392	-0.406297058906392	-0.406297058906392	-0.406297058906392	-0.406297058906392	-0.406297058906392	-0.406297058906392	-0.406297058906392	-0.406297058906392	-0.406297058906392	-0.406297058906392	-0.406297058906392	-0.406297058906392	-0.406297058906392	-0.406297058906392	-0.406297058906392	-0.406297058906392	-0.406297058906392	-0.406297058906392	-0.406297058906392	-0.406297058906392	-0.406297058906392	-0.406297058906392	-0.406297058906392	-0.406297058906392	-0.406297058906392	-0.406297058906392	-0.406297058906392	-0.406297058906392	-0.406297058906392	-0.406297058906392	-0.406297058906392	-0.406297058906392	-0.406297058906392	-0.406297058906392	-0.406297058906392	-0.406297058906392	-0.406297058906392	-0.406297058906392	-0.406297058906392	-0.406297058906392	-0.406297058906392	-0.406297058906392	-0.406297058906392	-0.406297058906392	-0.406297058906392	-0.406297058906392	-0.406297058906392	-0.406297058906392	-0.406297058906392	-0.406297058906392	-0.406297058906392	-0.406297058906392	-0.406297058906392	-0.406297058906392	-0.406297058906392	-0.406297058906392	-0.406297058906392	-0.406297058906392	-0.406297058906392	-0.406297058906392	-0.406297058906392	-0.406297058906392	-0.406297058906392	-0.406297058906392	-0.406297058906392	-0.406297058906392	-0.406297058906392	-0.406297058906392	2.4674890945723	-0.406297058906392	-0.406297058906392	-0.406297058906392	-0.406297058906392	-0.406297058906392	-0.406297058906392	-0.406297058906392	-0.406297058906392	-0.406297058906392	-0.406297058906392	-0.406297058906392	-0.406297058906392	-0.406297058906392	-0.406297058906392	-0.406297058906392	-0.406297058906392	-0.406297058906392	-0.406297058906392	-0.406297058906392	-0.406297058906392	-0.406297058906392	-0.406297058906392	-0.406297058906392	-0.406297058906392	-0.406297058906392	-0.406297058906392	-0.406297058906392	-0.406297058906392	-0.406297058906392	-0.406297058906392	-0.406297058906392	-0.406297058906392	-0.406297058906392	-0.406297058906392	-0.406297058906392	-0.406297058906392	-0.406297058906392	-0.406297058906392	-0.406297058906392	-0.406297058906392	-0.406297058906392	-0.406297058906392	-0.406297058906392	-0.406297058906392	-0.406297058906392	-0.406297058906392	-0.406297058906392	-0.406297058906392	-0.406297058906392	-0.406297058906392	-0.406297058906392	-0.406297058906392	-0.406297058906392	-0.406297058906392	-0.406297058906392	-0.406297058906392	-0.406297058906392	-0.406297058906392	-0.406297058906392	-0.406297058906392	-0.406297058906392	-0.406297058906392	-0.406297058906392	-0.406297058906392	-0.406297058906392	-0.406297058906392	-0.406297058906392	-0.406297058906392	-0.406297058906392	-0.406297058906392	-0.406297058906392	-0.406297058906392	-0.406297058906392	-0.406297058906392	-0.406297058906392	-0.406297058906392	-0.406297058906392	-0.406297058906392	-0.406297058906392	-0.406297058906392	-0.406297058906392	-0.406297058906392	-0.406297058906392	-0.406297058906392	-0.406297058906392	-0.406297058906392	-0.406297058906392	-0.406297058906392	-0.406297058906392	-0.406297058906392	-0.406297058906392	-0.406297058906392	-0.406297058906392	-0.406297058906392	-0.406297058906392	-0.406297058906392	-0.406297058906392	-0.406297058906392	-0.406297058906392	-0.406297058906392	-0.406297058906392	-0.406297058906392	-0.406297058906392	-0.406297058906392	-0.406297058906392	-0.406297058906392	-0.406297058906392	-0.406297058906392	-0.406297058906392	-0.406297058906392	-0.406297058906392	-0.406297058906392	-0.406297058906392	-0.406297058906392	-0.406297058906392	-0.406297058906392	-0.406297058906392	-0.406297058906392	-0.406297058906392	-0.406297058906392	-0.406297058906392	-0.406297058906392	-0.406297058906392	-0.406297058906392	-0.406297058906392	-0.406297058906392	-0.406297058906392	-0.406297058906392	-0.406297058906392	-0.406297058906392	-0.406297058906392	-0.406297058906392	-0.406297058906392	-0.406297058906392	-0.406297058906392	-0.406297058906392	3.5865476499574	-0.406297058906392	-0.406297058906392	-0.406297058906392	-0.406297058906392	-0.406297058906392	-0.406297058906392	-0.406297058906392	-0.406297058906392	-0.406297058906392	-0.406297058906392	-0.406297058906392	-0.406297058906392	-0.406297058906392	-0.406297058906392	-0.406297058906392	-0.406297058906392	-0.406297058906392	-0.406297058906392	-0.406297058906392	-0.406297058906392	-0.406297058906392	-0.406297058906392	-0.406297058906392	-0.406297058906392	-0.406297058906392	-0.406297058906392	-0.406297058906392	-0.406297058906392	-0.406297058906392	-0.406297058906392	-0.406297058906392	-0.406297058906392	4.31703007347973	-0.406297058906392	-0.406297058906392	-0.406297058906392	-0.406297058906392	-0.406297058906392	-0.406297058906392	-0.406297058906392	-0.406297058906392	-0.406297058906392	-0.406297058906392	4.26915084274613	-0.406297058906392	-0.406297058906392	-0.406297058906392	3.0329672408751	-0.406297058906392	-0.406297058906392	-0.406297058906392	-0.406297058906392	-0.406297058906392	-0.406297058906392	-0.406297058906392	-0.406297058906392	-0.406297058906392	-0.406297058906392	-0.406297058906392	-0.406297058906392	-0.406297058906392	-0.406297058906392	-0.406297058906392	-0.406297058906392	-0.406297058906392	-0.406297058906392	-0.406297058906392	3.76216685659449	-0.406297058906392	-0.406297058906392	-0.406297058906392	-0.406297058906392	-0.406297058906392	-0.406297058906392	-0.406297058906392	-0.406297058906392	-0.406297058906392	-0.406297058906392	-0.406297058906392	-0.406297058906392	-0.406297058906392	-0.406297058906392	-0.406297058906392	-0.406297058906392	-0.406297058906392	-0.406297058906392	-0.406297058906392	-0.406297058906392	-0.406297058906392	-0.406297058906392	-0.406297058906392	-0.406297058906392	-0.406297058906392	-0.406297058906392	-0.406297058906392	-0.406297058906392	-0.406297058906392	1.41169810333429	-0.406297058906392	2.33190971309234	-0.406297058906392	-0.406297058906392	-0.406297058906392	-0.406297058906392	-0.406297058906392	-0.406297058906392	-0.406297058906392	-0.406297058906392	-0.406297058906392	-0.406297058906392	-0.406297058906392	-0.406297058906392	-0.406297058906392	-0.406297058906392	-0.406297058906392	-0.406297058906392	-0.406297058906392	-0.406297058906392	-0.406297058906392	-0.406297058906392	1.08921106754175	-0.406297058906392	-0.406297058906392	-0.406297058906392	-0.406297058906392	-0.406297058906392	-0.406297058906392	-0.406297058906392	-0.406297058906392	-0.406297058906392	-0.406297058906392	-0.406297058906392	-0.406297058906392	-0.406297058906392	-0.406297058906392	-0.406297058906392	-0.406297058906392	-0.406297058906392	-0.406297058906392	-0.406297058906392	-0.406297058906392	-0.406297058906392	-0.406297058906392	-0.406297058906392	-0.406297058906392	-0.406297058906392	-0.406297058906392	-0.406297058906392	-0.406297058906392	-0.406297058906392	-0.406297058906392	-0.406297058906392	-0.406297058906392	-0.406297058906392	2.79022142150829	-0.406297058906392	-0.406297058906392	-0.406297058906392	-0.406297058906392	-0.406297058906392	-0.406297058906392	-0.406297058906392	3.20595839976965	-0.406297058906392	-0.406297058906392	-0.406297058906392	-0.406297058906392	-0.406297058906392	-0.406297058906392	-0.406297058906392	-0.406297058906392	-0.406297058906392	-0.406297058906392	-0.406297058906392	-0.406297058906392	-0.406297058906392	-0.406297058906392	-0.406297058906392	-0.406297058906392	-0.406297058906392	-0.406297058906392	-0.406297058906392	-0.406297058906392	-0.406297058906392	-0.406297058906392	-0.406297058906392	-0.406297058906392	-0.406297058906392	-0.406297058906392	-0.406297058906392	-0.406297058906392	-0.406297058906392	-0.406297058906392	-0.406297058906392	-0.406297058906392	-0.406297058906392	-0.406297058906392	-0.406297058906392	-0.406297058906392	-0.406297058906392	-0.406297058906392	-0.406297058906392	-0.406297058906392	-0.406297058906392	-0.406297058906392	-0.406297058906392	-0.406297058906392	-0.406297058906392	-0.406297058906392	-0.406297058906392	-0.406297058906392	-0.406297058906392	-0.406297058906392	-0.406297058906392	-0.406297058906392	-0.406297058906392	-0.406297058906392	-0.406297058906392	-0.406297058906392	-0.406297058906392	-0.406297058906392	-0.406297058906392	-0.406297058906392	-0.406297058906392	-0.406297058906392	-0.406297058906392	-0.406297058906392	-0.406297058906392	-0.406297058906392	-0.406297058906392	-0.406297058906392	-0.406297058906392	-0.406297058906392	-0.406297058906392	-0.406297058906392	-0.406297058906392	-0.406297058906392	-0.406297058906392	-0.406297058906392	-0.406297058906392	-0.406297058906392	-0.406297058906392	-0.406297058906392	-0.406297058906392	-0.406297058906392	-0.406297058906392	-0.406297058906392	-0.406297058906392	-0.406297058906392	-0.406297058906392	-0.406297058906392	-0.406297058906392	-0.406297058906392	-0.406297058906392	-0.406297058906392	-0.406297058906392	-0.406297058906392	-0.406297058906392	-0.406297058906392	-0.406297058906392	-0.406297058906392	-0.406297058906392	-0.406297058906392	-0.406297058906392	-0.406297058906392	-0.406297058906392	-0.406297058906392	-0.406297058906392	-0.406297058906392	-0.406297058906392	-0.406297058906392	-0.406297058906392	-0.406297058906392	-0.406297058906392	-0.406297058906392	-0.406297058906392	-0.406297058906392	-0.406297058906392	-0.406297058906392	-0.406297058906392	-0.406297058906392	-0.406297058906392	-0.406297058906392	-0.406297058906392	-0.406297058906392	-0.406297058906392	-0.406297058906392	-0.406297058906392	-0.406297058906392	-0.406297058906392	4.31927222976645	-0.406297058906392	-0.406297058906392	-0.406297058906392	-0.406297058906392	-0.406297058906392	-0.406297058906392	-0.406297058906392	-0.406297058906392	-0.406297058906392	-0.406297058906392	-0.406297058906392	-0.406297058906392	-0.406297058906392	-0.406297058906392	-0.406297058906392	-0.406297058906392	-0.406297058906392	-0.406297058906392	-0.406297058906392	-0.406297058906392	-0.406297058906392	-0.406297058906392	-0.406297058906392	-0.406297058906392	2.69412964148644	2.03472119754629	-0.406297058906392	-0.406297058906392	-0.406297058906392	-0.406297058906392	-0.406297058906392	-0.406297058906392	-0.406297058906392	-0.406297058906392	-0.406297058906392	-0.406297058906392	2.56660803272932	-0.406297058906392	-0.406297058906392	-0.406297058906392	-0.406297058906392	-0.406297058906392	-0.406297058906392	-0.406297058906392	-0.406297058906392	-0.406297058906392	-0.406297058906392	-0.406297058906392	-0.406297058906392	-0.406297058906392	-0.406297058906392	-0.406297058906392	-0.406297058906392	-0.406297058906392	-0.406297058906392	-0.406297058906392	-0.406297058906392	-0.406297058906392	-0.406297058906392	-0.406297058906392	-0.406297058906392	-0.406297058906392	-0.406297058906392	-0.406297058906392	-0.406297058906392	-0.406297058906392	-0.406297058906392	-0.406297058906392	-0.406297058906392	-0.406297058906392	-0.406297058906392	-0.406297058906392	-0.406297058906392	-0.406297058906392	-0.406297058906392	-0.406297058906392	-0.406297058906392	-0.406297058906392	-0.406297058906392	-0.406297058906392	-0.406297058906392	-0.406297058906392	-0.406297058906392	-0.406297058906392	-0.406297058906392	-0.406297058906392	-0.406297058906392	-0.406297058906392	-0.406297058906392	-0.406297058906392	-0.406297058906392	-0.406297058906392	-0.406297058906392	-0.406297058906392	-0.406297058906392	-0.406297058906392	-0.406297058906392	-0.406297058906392	-0.406297058906392	-0.406297058906392	-0.406297058906392	-0.406297058906392	-0.406297058906392	-0.406297058906392	-0.406297058906392	-0.406297058906392	-0.406297058906392	-0.406297058906392	-0.406297058906392	-0.406297058906392	-0.406297058906392	-0.406297058906392	-0.406297058906392	-0.406297058906392	-0.406297058906392	-0.406297058906392	-0.406297058906392	-0.406297058906392	-0.406297058906392	-0.406297058906392	-0.406297058906392	-0.406297058906392	-0.406297058906392	-0.406297058906392	-0.406297058906392	-0.406297058906392	-0.406297058906392	-0.406297058906392	-0.406297058906392	-0.406297058906392	-0.406297058906392	-0.406297058906392	-0.406297058906392	-0.406297058906392	-0.406297058906392	3.19401544131571	-0.406297058906392	-0.406297058906392	-0.406297058906392	-0.406297058906392	-0.406297058906392	-0.406297058906392	-0.406297058906392	-0.406297058906392	-0.406297058906392	-0.406297058906392	-0.406297058906392	-0.406297058906392	-0.406297058906392	-0.406297058906392	-0.406297058906392	-0.406297058906392	-0.406297058906392	-0.406297058906392	-0.406297058906392	-0.406297058906392	-0.406297058906392	-0.406297058906392	-0.406297058906392	-0.406297058906392	-0.406297058906392	-0.406297058906392	-0.406297058906392	-0.406297058906392	-0.406297058906392	-0.406297058906392	-0.406297058906392	-0.406297058906392	-0.406297058906392	-0.406297058906392	-0.406297058906392	-0.406297058906392	-0.406297058906392	-0.406297058906392	-0.406297058906392	-0.406297058906392	-0.406297058906392	-0.406297058906392	-0.406297058906392	-0.406297058906392	-0.406297058906392	-0.406297058906392	-0.406297058906392	-0.406297058906392	-0.406297058906392	4.0486392790862	-0.406297058906392	-0.406297058906392	-0.406297058906392	-0.406297058906392	-0.406297058906392	-0.406297058906392	-0.406297058906392	-0.406297058906392	-0.406297058906392	-0.406297058906392	-0.406297058906392	-0.406297058906392	-0.406297058906392	-0.406297058906392	-0.406297058906392	-0.406297058906392	-0.406297058906392	-0.406297058906392	-0.406297058906392	-0.406297058906392	-0.406297058906392	-0.406297058906392	-0.406297058906392	-0.406297058906392	-0.406297058906392	-0.406297058906392	-0.406297058906392	-0.406297058906392	-0.406297058906392	-0.406297058906392	-0.406297058906392	-0.406297058906392	-0.406297058906392	-0.406297058906392	-0.406297058906392	-0.406297058906392	-0.406297058906392	-0.406297058906392	-0.406297058906392	-0.406297058906392	-0.406297058906392	-0.406297058906392	-0.406297058906392	-0.406297058906392	-0.406297058906392	-0.406297058906392	-0.406297058906392	-0.406297058906392	-0.406297058906392	-0.406297058906392	-0.406297058906392	-0.406297058906392	-0.406297058906392	-0.406297058906392	-0.406297058906392	-0.406297058906392	-0.406297058906392	-0.406297058906392	-0.406297058906392	-0.406297058906392	-0.406297058906392	-0.406297058906392	-0.406297058906392	-0.406297058906392	-0.406297058906392	-0.406297058906392	-0.406297058906392	-0.406297058906392	-0.406297058906392	-0.406297058906392	-0.406297058906392	-0.406297058906392	-0.406297058906392	-0.406297058906392	-0.406297058906392	-0.406297058906392	-0.406297058906392	-0.406297058906392	-0.406297058906392	-0.406297058906392	-0.406297058906392	3.52991203294158	-0.406297058906392	-0.406297058906392	-0.406297058906392	-0.406297058906392	-0.406297058906392	-0.406297058906392	-0.406297058906392	-0.406297058906392	-0.406297058906392	-0.406297058906392	-0.406297058906392	-0.406297058906392	-0.406297058906392	-0.406297058906392	-0.406297058906392	-0.406297058906392	-0.406297058906392	-0.406297058906392	-0.406297058906392	-0.406297058906392	-0.406297058906392	-0.406297058906392	-0.406297058906392	-0.406297058906392	-0.406297058906392	-0.406297058906392	-0.406297058906392	-0.406297058906392	-0.406297058906392	-0.406297058906392	-0.406297058906392	-0.406297058906392	-0.406297058906392	-0.406297058906392	-0.406297058906392	-0.406297058906392	-0.406297058906392	-0.406297058906392	-0.406297058906392	-0.406297058906392	-0.406297058906392	-0.406297058906392	-0.406297058906392	-0.406297058906392	-0.406297058906392	-0.406297058906392	-0.406297058906392	-0.406297058906392	-0.406297058906392	-0.406297058906392	-0.406297058906392	-0.406297058906392	-0.406297058906392	-0.406297058906392	-0.406297058906392	-0.406297058906392	-0.406297058906392	-0.406297058906392	-0.406297058906392	-0.406297058906392	-0.406297058906392	-0.406297058906392	-0.406297058906392	1.43532502511768	-0.406297058906392	-0.406297058906392	-0.406297058906392	-0.406297058906392	-0.406297058906392	-0.406297058906392	-0.406297058906392	-0.406297058906392	-0.406297058906392	-0.406297058906392	-0.406297058906392	-0.406297058906392	-0.406297058906392	-0.406297058906392	-0.406297058906392	-0.406297058906392	-0.406297058906392	-0.406297058906392	-0.406297058906392	-0.406297058906392	-0.406297058906392	-0.406297058906392	-0.406297058906392	-0.406297058906392	-0.406297058906392	-0.406297058906392	-0.406297058906392	-0.406297058906392	-0.406297058906392	-0.406297058906392	-0.406297058906392	-0.406297058906392	-0.406297058906392	-0.406297058906392	-0.406297058906392	-0.406297058906392	-0.406297058906392	-0.406297058906392	-0.406297058906392	-0.406297058906392	-0.406297058906392	-0.406297058906392	-0.406297058906392	-0.406297058906392	-0.406297058906392	-0.406297058906392	-0.406297058906392	-0.406297058906392	-0.406297058906392	-0.406297058906392	-0.406297058906392	-0.406297058906392	-0.406297058906392	-0.406297058906392	-0.406297058906392	-0.406297058906392	-0.406297058906392	-0.406297058906392	-0.406297058906392	-0.406297058906392	-0.406297058906392	-0.406297058906392	-0.406297058906392	-0.406297058906392	-0.406297058906392	-0.406297058906392	-0.406297058906392	-0.406297058906392	-0.406297058906392	-0.406297058906392	-0.406297058906392	-0.406297058906392	-0.406297058906392	-0.406297058906392	-0.406297058906392	-0.406297058906392	-0.406297058906392	-0.406297058906392	-0.406297058906392	-0.406297058906392	-0.406297058906392	-0.406297058906392	-0.406297058906392	-0.406297058906392	-0.406297058906392	-0.406297058906392	-0.406297058906392	-0.406297058906392	-0.406297058906392	-0.406297058906392	-0.406297058906392	-0.406297058906392	-0.406297058906392	-0.406297058906392	-0.406297058906392	-0.406297058906392	-0.406297058906392	-0.406297058906392	-0.406297058906392	-0.406297058906392	-0.406297058906392	-0.406297058906392	-0.406297058906392	-0.406297058906392	1.88291326726919	-0.406297058906392	-0.406297058906392	-0.406297058906392	-0.406297058906392	-0.406297058906392	-0.406297058906392	-0.406297058906392	-0.406297058906392	-0.406297058906392	-0.406297058906392	-0.406297058906392	-0.406297058906392	-0.406297058906392	-0.406297058906392	-0.406297058906392	-0.406297058906392	-0.406297058906392	-0.406297058906392	-0.406297058906392	-0.406297058906392	-0.406297058906392	-0.406297058906392	-0.406297058906392	-0.406297058906392	-0.406297058906392	-0.406297058906392	-0.406297058906392	-0.406297058906392	-0.406297058906392	-0.406297058906392	-0.406297058906392	-0.406297058906392	-0.406297058906392	-0.406297058906392	-0.406297058906392	-0.406297058906392	-0.406297058906392	-0.406297058906392	-0.406297058906392	-0.406297058906392	-0.406297058906392	-0.406297058906392	-0.406297058906392	-0.406297058906392	-0.406297058906392	-0.406297058906392	-0.406297058906392	-0.406297058906392	-0.406297058906392	-0.406297058906392	-0.406297058906392	-0.406297058906392	-0.406297058906392	-0.406297058906392	-0.406297058906392	1.54884893974344	-0.406297058906392	-0.406297058906392	-0.406297058906392	-0.406297058906392	-0.406297058906392	-0.406297058906392	-0.406297058906392	-0.406297058906392	-0.406297058906392	-0.406297058906392	-0.406297058906392	-0.406297058906392	-0.406297058906392	-0.406297058906392	-0.406297058906392	-0.406297058906392	-0.406297058906392	-0.406297058906392	-0.406297058906392	-0.406297058906392	-0.406297058906392	-0.406297058906392	-0.406297058906392	-0.406297058906392	-0.406297058906392	-0.406297058906392	-0.406297058906392	-0.406297058906392	-0.406297058906392	-0.406297058906392	-0.406297058906392	-0.406297058906392	-0.406297058906392	-0.406297058906392	-0.406297058906392	-0.406297058906392	-0.406297058906392	-0.406297058906392	-0.406297058906392	-0.406297058906392	-0.406297058906392	-0.406297058906392	-0.406297058906392	-0.406297058906392	-0.406297058906392	-0.406297058906392	-0.406297058906392	-0.406297058906392	-0.406297058906392	-0.406297058906392	-0.406297058906392	-0.406297058906392	-0.406297058906392	-0.406297058906392	-0.406297058906392	-0.406297058906392	-0.406297058906392	-0.406297058906392	-0.406297058906392	-0.406297058906392	-0.406297058906392	-0.406297058906392	-0.406297058906392	-0.406297058906392	-0.406297058906392	-0.406297058906392	-0.406297058906392	-0.406297058906392	-0.406297058906392	-0.406297058906392	-0.406297058906392	-0.406297058906392	-0.406297058906392	-0.406297058906392	-0.406297058906392	-0.406297058906392	-0.406297058906392	-0.406297058906392	-0.406297058906392	-0.406297058906392	-0.406297058906392	-0.406297058906392	-0.406297058906392	-0.406297058906392	-0.406297058906392	-0.406297058906392	-0.406297058906392	-0.406297058906392	-0.406297058906392	-0.406297058906392	-0.406297058906392	-0.406297058906392	-0.406297058906392	-0.406297058906392	-0.406297058906392	-0.406297058906392	-0.406297058906392	-0.406297058906392	-0.406297058906392	-0.406297058906392	-0.406297058906392	-0.406297058906392	-0.406297058906392	-0.406297058906392	-0.406297058906392	-0.406297058906392	-0.406297058906392	4.64551974967485	-0.406297058906392	-0.406297058906392	-0.406297058906392	-0.406297058906392	-0.406297058906392	-0.406297058906392	-0.406297058906392	-0.406297058906392	-0.406297058906392	-0.406297058906392	-0.406297058906392	-0.406297058906392	-0.406297058906392	-0.406297058906392	-0.406297058906392	-0.406297058906392	-0.406297058906392	-0.406297058906392	-0.406297058906392	-0.406297058906392	-0.406297058906392	-0.406297058906392	-0.406297058906392	-0.406297058906392	-0.406297058906392	-0.406297058906392	-0.406297058906392	-0.406297058906392	-0.406297058906392	-0.406297058906392	-0.406297058906392	-0.406297058906392	-0.406297058906392	-0.406297058906392	-0.406297058906392	-0.406297058906392	-0.406297058906392	-0.406297058906392	-0.406297058906392	-0.406297058906392	-0.406297058906392	-0.406297058906392	-0.406297058906392	-0.406297058906392	-0.406297058906392	-0.406297058906392	-0.406297058906392	-0.406297058906392	-0.406297058906392	-0.406297058906392	-0.406297058906392	-0.406297058906392	-0.406297058906392	-0.406297058906392	-0.406297058906392	-0.406297058906392	-0.406297058906392	-0.406297058906392	-0.406297058906392	-0.406297058906392	3.91501407751207	-0.406297058906392	-0.406297058906392	-0.406297058906392	-0.406297058906392	-0.406297058906392	2.92224426316443	-0.406297058906392	-0.406297058906392	-0.406297058906392	-0.406297058906392	-0.406297058906392	-0.406297058906392	-0.406297058906392	-0.406297058906392	-0.406297058906392	-0.406297058906392	-0.406297058906392	-0.406297058906392	-0.406297058906392	-0.406297058906392	-0.406297058906392	-0.406297058906392	-0.406297058906392	-0.406297058906392	-0.406297058906392	-0.406297058906392	-0.406297058906392	-0.406297058906392	-0.406297058906392	-0.406297058906392	-0.406297058906392	-0.406297058906392	-0.406297058906392	-0.406297058906392	-0.406297058906392	2.53025327653185	-0.406297058906392	-0.406297058906392	-0.406297058906392	-0.406297058906392	-0.406297058906392	-0.406297058906392	-0.406297058906392	-0.406297058906392	-0.406297058906392	-0.406297058906392	-0.406297058906392	-0.406297058906392	-0.406297058906392	-0.406297058906392	-0.406297058906392	-0.406297058906392	-0.406297058906392	-0.406297058906392	-0.406297058906392	-0.406297058906392	-0.406297058906392	-0.406297058906392	-0.406297058906392	-0.406297058906392	-0.406297058906392	-0.406297058906392	-0.406297058906392	-0.406297058906392	-0.406297058906392	-0.406297058906392	-0.406297058906392	-0.406297058906392	-0.406297058906392	-0.406297058906392	-0.406297058906392	-0.406297058906392	4.22185976142486	-0.406297058906392	-0.406297058906392	-0.406297058906392	-0.406297058906392	-0.406297058906392	-0.406297058906392	-0.406297058906392	-0.406297058906392	-0.406297058906392	-0.406297058906392	-0.406297058906392	-0.406297058906392	-0.406297058906392	-0.406297058906392	-0.406297058906392	-0.406297058906392	-0.406297058906392	-0.406297058906392	-0.406297058906392	-0.406297058906392	-0.406297058906392	-0.406297058906392	-0.406297058906392	-0.406297058906392	-0.406297058906392	-0.406297058906392	-0.406297058906392	-0.406297058906392	-0.406297058906392	-0.406297058906392	-0.406297058906392	-0.406297058906392	-0.406297058906392	-0.406297058906392	-0.406297058906392	-0.406297058906392	-0.406297058906392	-0.406297058906392	-0.406297058906392	-0.406297058906392	-0.406297058906392	-0.406297058906392	1.91746943724531	-0.406297058906392	-0.406297058906392	-0.406297058906392	-0.406297058906392	-0.406297058906392	-0.406297058906392	-0.406297058906392	-0.406297058906392	-0.406297058906392	-0.406297058906392	-0.406297058906392	-0.406297058906392	-0.406297058906392	-0.406297058906392	-0.406297058906392	-0.406297058906392	-0.406297058906392	-0.406297058906392	-0.406297058906392	-0.406297058906392	-0.406297058906392	-0.406297058906392	-0.406297058906392	-0.406297058906392	-0.406297058906392	-0.406297058906392	-0.406297058906392	-0.406297058906392	-0.406297058906392	-0.406297058906392	-0.406297058906392	-0.406297058906392	-0.406297058906392	-0.406297058906392	-0.406297058906392	-0.406297058906392	-0.406297058906392	-0.406297058906392	-0.406297058906392	-0.406297058906392	-0.406297058906392	-0.406297058906392	-0.406297058906392	-0.406297058906392	-0.406297058906392	-0.406297058906392	-0.406297058906392	-0.406297058906392	-0.406297058906392	-0.406297058906392	3.09345723520988	-0.406297058906392	-0.406297058906392	-0.406297058906392	-0.406297058906392	-0.406297058906392	-0.406297058906392	-0.406297058906392	-0.406297058906392	-0.406297058906392	-0.406297058906392	-0.406297058906392	-0.406297058906392	-0.406297058906392	-0.406297058906392	-0.406297058906392	-0.406297058906392	-0.406297058906392	-0.406297058906392	-0.406297058906392	-0.406297058906392	-0.406297058906392	-0.406297058906392	-0.406297058906392	-0.406297058906392	-0.406297058906392	-0.406297058906392	-0.406297058906392	-0.406297058906392	-0.406297058906392	-0.406297058906392	-0.406297058906392	-0.406297058906392	-0.406297058906392	-0.406297058906392	-0.406297058906392	-0.406297058906392	-0.406297058906392	-0.406297058906392	-0.406297058906392	-0.406297058906392	-0.406297058906392	-0.406297058906392	-0.406297058906392	-0.406297058906392	-0.406297058906392	-0.406297058906392	-0.406297058906392	-0.406297058906392	-0.406297058906392	-0.406297058906392	-0.406297058906392	-0.406297058906392	-0.406297058906392	-0.406297058906392	-0.406297058906392	-0.406297058906392	-0.406297058906392	-0.406297058906392	-0.406297058906392	-0.406297058906392	-0.406297058906392	-0.406297058906392	-0.406297058906392	-0.406297058906392	-0.406297058906392	-0.406297058906392	-0.406297058906392	-0.406297058906392	-0.406297058906392	-0.406297058906392	-0.406297058906392	-0.406297058906392	-0.406297058906392	-0.406297058906392	-0.406297058906392	-0.406297058906392	-0.406297058906392	-0.406297058906392	-0.406297058906392	-0.406297058906392	-0.406297058906392	-0.406297058906392	-0.406297058906392	-0.406297058906392	-0.406297058906392	-0.406297058906392	-0.406297058906392	-0.406297058906392	-0.406297058906392	-0.406297058906392	-0.406297058906392	-0.406297058906392	-0.406297058906392	-0.406297058906392	-0.406297058906392	-0.406297058906392	-0.406297058906392	-0.406297058906392	-0.406297058906392	-0.406297058906392	-0.406297058906392	-0.406297058906392	3.2469906430688	-0.406297058906392	-0.406297058906392	-0.406297058906392	-0.406297058906392	-0.406297058906392	-0.406297058906392	-0.406297058906392	-0.406297058906392	-0.406297058906392	-0.406297058906392	-0.406297058906392	-0.406297058906392	-0.406297058906392	-0.406297058906392	-0.406297058906392	-0.406297058906392	-0.406297058906392	-0.406297058906392	-0.406297058906392	-0.406297058906392	4.62760685262633	-0.406297058906392	-0.406297058906392	-0.406297058906392	-0.406297058906392	-0.406297058906392	-0.406297058906392	-0.406297058906392	-0.406297058906392	-0.406297058906392	-0.406297058906392	-0.406297058906392	-0.406297058906392	2.0657925567573	-0.406297058906392	-0.406297058906392	-0.406297058906392	-0.406297058906392	-0.406297058906392	-0.406297058906392	-0.406297058906392	-0.406297058906392	-0.406297058906392	-0.406297058906392	-0.406297058906392	3.19067378917365	2.22098112602286	1.87660744063185	2.95904053688281	-0.406297058906392	-0.406297058906392	-0.406297058906392	-0.406297058906392	-0.406297058906392	-0.406297058906392	-0.406297058906392	-0.406297058906392	-0.406297058906392	-0.406297058906392	-0.406297058906392	-0.406297058906392	-0.406297058906392	-0.406297058906392	-0.406297058906392	-0.406297058906392	-0.406297058906392	-0.406297058906392	-0.406297058906392	-0.406297058906392	-0.406297058906392	-0.406297058906392	-0.406297058906392	-0.406297058906392	-0.406297058906392	-0.406297058906392	-0.406297058906392	-0.406297058906392	-0.406297058906392	-0.406297058906392	-0.406297058906392	-0.406297058906392	-0.406297058906392	-0.406297058906392	-0.406297058906392	-0.406297058906392	-0.406297058906392	-0.406297058906392	-0.406297058906392	-0.406297058906392	-0.406297058906392	-0.406297058906392	-0.406297058906392	-0.406297058906392	-0.406297058906392	-0.406297058906392	-0.406297058906392	-0.406297058906392	-0.406297058906392	-0.406297058906392	-0.406297058906392	-0.406297058906392	-0.406297058906392	-0.406297058906392	-0.406297058906392	-0.406297058906392	-0.406297058906392	-0.406297058906392	-0.406297058906392	-0.406297058906392	-0.406297058906392	-0.406297058906392	-0.406297058906392	-0.406297058906392	-0.406297058906392	-0.406297058906392	-0.406297058906392	-0.406297058906392	-0.406297058906392	-0.406297058906392	-0.406297058906392	-0.406297058906392	-0.406297058906392	-0.406297058906392	-0.406297058906392	-0.406297058906392	-0.406297058906392	-0.406297058906392	-0.406297058906392	-0.406297058906392	-0.406297058906392	-0.406297058906392	-0.406297058906392	-0.406297058906392	-0.406297058906392	-0.406297058906392	-0.406297058906392	-0.406297058906392	-0.406297058906392	-0.406297058906392	-0.406297058906392	-0.406297058906392	-0.406297058906392	-0.406297058906392	-0.406297058906392	-0.406297058906392	-0.406297058906392	-0.406297058906392	-0.406297058906392	-0.406297058906392	-0.406297058906392	-0.406297058906392	-0.406297058906392	-0.406297058906392	-0.406297058906392	-0.406297058906392	-0.406297058906392	-0.406297058906392	-0.406297058906392	-0.406297058906392	-0.406297058906392	-0.406297058906392	-0.406297058906392	-0.406297058906392	-0.406297058906392	-0.406297058906392	-0.406297058906392	-0.406297058906392	-0.406297058906392	-0.406297058906392	-0.406297058906392	-0.406297058906392	-0.406297058906392	-0.406297058906392	-0.406297058906392	-0.406297058906392	-0.406297058906392	-0.406297058906392	-0.406297058906392	-0.406297058906392	-0.406297058906392	-0.406297058906392	-0.406297058906392	-0.406297058906392	-0.406297058906392	-0.406297058906392	-0.406297058906392	-0.406297058906392	-0.406297058906392	-0.406297058906392	-0.406297058906392	-0.406297058906392	-0.406297058906392	-0.406297058906392	-0.406297058906392	-0.406297058906392	-0.406297058906392	-0.406297058906392	-0.406297058906392	-0.406297058906392	-0.406297058906392	-0.406297058906392	-0.406297058906392	0.588234899840333	-0.406297058906392	-0.406297058906392	0.822398635836061	-0.406297058906392	-0.406297058906392	-0.406297058906392	-0.406297058906392	-0.406297058906392	-0.406297058906392	-0.406297058906392	-0.406297058906392	-0.406297058906392	0.449441483521235	-0.406297058906392	-0.406297058906392	1.49363073802139	-0.406297058906392	-0.406297058906392	-0.406297058906392	-0.406297058906392	-0.406297058906392	-0.406297058906392	0.230708226395353	-0.406297058906392	-0.406297058906392	-0.406297058906392	-0.406297058906392	-0.406297058906392	-0.406297058906392	-0.406297058906392	-0.406297058906392	-0.406297058906392	-0.406297058906392	-0.406297058906392	-0.406297058906392	-0.406297058906392	-0.406297058906392	-0.406297058906392	-0.406297058906392	-0.406297058906392	-0.406297058906392	-0.406297058906392	-0.406297058906392	2.65283984254131	-0.406297058906392	-0.406297058906392	-0.406297058906392	1.80353659452245	-0.406297058906392	-0.406297058906392	-0.406297058906392	1.99538611117193	-0.406297058906392	-0.406297058906392	-0.406297058906392	-0.406297058906392	-0.406297058906392	-0.406297058906392	-0.406297058906392	-0.406297058906392	-0.406297058906392	-0.406297058906392	-0.406297058906392	1.42596006957419	-0.406297058906392	-0.406297058906392	-0.406297058906392	-0.406297058906392	2.04263714732941	-0.406297058906392	-0.406297058906392	1.06393230824831	-0.406297058906392	-0.406297058906392	-0.406297058906392	-0.406297058906392	-0.406297058906392	-0.406297058906392	-0.406297058906392	-0.406297058906392	-0.406297058906392	-0.406297058906392	-0.406297058906392	-0.406297058906392	-0.406297058906392	-0.406297058906392	-0.406297058906392	-0.406297058906392	1.842843924989	-0.406297058906392	1.64562757899948	-0.406297058906392	-0.406297058906392	-0.406297058906392	-0.406297058906392	-0.406297058906392	-0.406297058906392	-0.406297058906392	-0.406297058906392	-0.406297058906392	-0.406297058906392	-0.406297058906392	-0.406297058906392	-0.406297058906392	-0.406297058906392	-0.406297058906392	-0.406297058906392	-0.406297058906392	-0.406297058906392	-0.406297058906392	-0.406297058906392	-0.406297058906392	-0.406297058906392	-0.406297058906392	-0.406297058906392	-0.406297058906392	-0.406297058906392	-0.406297058906392	-0.406297058906392	-0.406297058906392	-0.406297058906392	-0.406297058906392	-0.406297058906392	-0.406297058906392	-0.406297058906392	-0.406297058906392	-0.406297058906392	-0.406297058906392	-0.406297058906392	-0.406297058906392	-0.406297058906392	-0.406297058906392	-0.406297058906392	-0.406297058906392	-0.406297058906392	-0.406297058906392	-0.406297058906392	-0.406297058906392	-0.406297058906392	-0.406297058906392	2.08530321056808	1.78204357692328	-0.406297058906392	-0.406297058906392	-0.406297058906392	-0.406297058906392	1.55373893867094	-0.406297058906392	-0.406297058906392	-0.406297058906392	-0.406297058906392	-0.406297058906392	-0.406297058906392	0.770457181345082	-0.406297058906392	-0.406297058906392	-0.406297058906392	-0.406297058906392	-0.406297058906392	-0.406297058906392	-0.406297058906392	1.06558305125217	-0.406297058906392	1.05147058448424	-0.406297058906392	-0.406297058906392	-0.406297058906392	-0.406297058906392	-0.406297058906392	-0.406297058906392	-0.406297058906392	-0.406297058906392	-0.406297058906392	-0.406297058906392	-0.406297058906392	1.81803904586395	-0.406297058906392	-0.406297058906392	-0.406297058906392	-0.406297058906392	-0.406297058906392	-0.406297058906392	-0.406297058906392	-0.406297058906392	-0.406297058906392	-0.406297058906392	-0.406297058906392	-0.406297058906392	-0.406297058906392	-0.406297058906392	-0.406297058906392	-0.406297058906392	-0.406297058906392	-0.406297058906392	-0.406297058906392	-0.406297058906392	-0.406297058906392	-0.406297058906392	-0.406297058906392	-0.406297058906392	-0.406297058906392	-0.406297058906392	2.4398037149961	-0.406297058906392	-0.406297058906392	-0.406297058906392	-0.406297058906392	2.13760016993234	-0.406297058906392	-0.406297058906392	-0.406297058906392	-0.406297058906392	-0.406297058906392	-0.406297058906392	-0.406297058906392	-0.406297058906392	-0.406297058906392	-0.406297058906392	-0.406297058906392	-0.406297058906392	-0.406297058906392	-0.406297058906392	-0.406297058906392	-0.406297058906392	-0.406297058906392	-0.406297058906392	-0.406297058906392	-0.406297058906392	-0.406297058906392	-0.406297058906392	-0.406297058906392	-0.406297058906392	-0.406297058906392	-0.406297058906392	-0.406297058906392	-0.406297058906392	-0.406297058906392	-0.406297058906392	-0.406297058906392	-0.406297058906392	-0.406297058906392	1.93698013783507	-0.406297058906392	-0.406297058906392	-0.406297058906392	-0.406297058906392	-0.406297058906392	-0.406297058906392	-0.406297058906392	-0.406297058906392	-0.406297058906392	-0.406297058906392	-0.406297058906392	-0.406297058906392	-0.406297058906392	-0.406297058906392	-0.406297058906392	-0.406297058906392	-0.406297058906392	-0.406297058906392	-0.406297058906392	-0.406297058906392	-0.406297058906392	-0.406297058906392	-0.406297058906392	-0.406297058906392	-0.406297058906392	-0.406297058906392	-0.406297058906392	-0.406297058906392	-0.406297058906392	-0.406297058906392	-0.406297058906392	-0.406297058906392	-0.406297058906392	-0.406297058906392	-0.406297058906392	-0.406297058906392	-0.406297058906392	-0.406297058906392	-0.406297058906392	-0.406297058906392	-0.406297058906392	-0.406297058906392	-0.406297058906392	-0.406297058906392	-0.406297058906392	-0.406297058906392	-0.406297058906392	-0.406297058906392	-0.406297058906392	-0.406297058906392	-0.406297058906392	-0.406297058906392	-0.406297058906392	-0.406297058906392	-0.406297058906392	-0.406297058906392	-0.406297058906392	-0.406297058906392	-0.406297058906392	-0.406297058906392	-0.406297058906392	-0.406297058906392	-0.406297058906392	-0.406297058906392	-0.406297058906392	-0.406297058906392	-0.406297058906392	-0.406297058906392	-0.406297058906392	-0.406297058906392	-0.406297058906392	-0.406297058906392	3.08722383673997	-0.406297058906392	-0.406297058906392	-0.406297058906392	-0.406297058906392	-0.406297058906392	-0.406297058906392	-0.406297058906392	-0.406297058906392	-0.406297058906392	-0.406297058906392	-0.406297058906392	-0.406297058906392	-0.406297058906392	3.55232177442761	-0.406297058906392	-0.406297058906392	-0.406297058906392	-0.406297058906392	4.01078098485923	-0.406297058906392	-0.406297058906392	-0.406297058906392	-0.406297058906392	-0.406297058906392	-0.406297058906392	-0.406297058906392	-0.406297058906392	-0.406297058906392	-0.406297058906392	-0.406297058906392	-0.406297058906392	-0.406297058906392	-0.406297058906392	-0.406297058906392	-0.406297058906392	-0.406297058906392	-0.406297058906392	-0.406297058906392	-0.406297058906392	-0.406297058906392	-0.406297058906392	-0.406297058906392	-0.406297058906392	-0.406297058906392	-0.406297058906392	-0.406297058906392	-0.406297058906392	-0.406297058906392	-0.406297058906392	-0.406297058906392	-0.406297058906392	-0.406297058906392	-0.406297058906392	2.20360847378712	-0.406297058906392	-0.406297058906392	-0.406297058906392	-0.406297058906392	-0.406297058906392	-0.406297058906392	-0.406297058906392	-0.406297058906392	-0.406297058906392	-0.406297058906392	-0.406297058906392	-0.406297058906392	-0.406297058906392	-0.406297058906392	-0.406297058906392	-0.406297058906392	-0.406297058906392	-0.406297058906392	-0.406297058906392	-0.406297058906392	-0.406297058906392	-0.406297058906392	-0.406297058906392	-0.406297058906392	-0.406297058906392	-0.406297058906392	-0.406297058906392	-0.406297058906392	-0.406297058906392	-0.406297058906392	-0.406297058906392	-0.406297058906392	-0.406297058906392	-0.406297058906392	-0.406297058906392	-0.406297058906392	-0.406297058906392	-0.406297058906392	3.44160955340354	-0.406297058906392	-0.406297058906392	-0.406297058906392	-0.406297058906392	2.94208206600029	3.10880809478825	-0.406297058906392	-0.406297058906392	-0.406297058906392	-0.406297058906392	-0.406297058906392	-0.406297058906392	-0.406297058906392	-0.406297058906392	-0.406297058906392	-0.406297058906392	-0.406297058906392	-0.406297058906392	-0.406297058906392	-0.406297058906392	-0.406297058906392	-0.406297058906392	-0.406297058906392	-0.406297058906392	-0.406297058906392	-0.406297058906392	-0.406297058906392	-0.406297058906392	-0.406297058906392	-0.406297058906392	-0.406297058906392	-0.406297058906392	-0.406297058906392	-0.406297058906392	-0.406297058906392	-0.406297058906392	-0.406297058906392	-0.406297058906392	-0.406297058906392	-0.406297058906392	-0.406297058906392	-0.406297058906392	-0.406297058906392	-0.406297058906392	-0.406297058906392	-0.406297058906392	-0.406297058906392	3.37896626233763	-0.406297058906392	-0.406297058906392	-0.406297058906392	-0.406297058906392	-0.406297058906392	-0.406297058906392	-0.406297058906392	-0.406297058906392	-0.406297058906392	-0.406297058906392	-0.406297058906392	-0.406297058906392	-0.406297058906392	-0.406297058906392	3.1895615826544	-0.406297058906392	2.90937657558712	4.76332190705271	-0.406297058906392	-0.406297058906392	-0.406297058906392	-0.406297058906392	-0.406297058906392	-0.406297058906392	-0.406297058906392	-0.406297058906392	-0.406297058906392	-0.406297058906392	-0.406297058906392	-0.406297058906392	-0.406297058906392	-0.406297058906392	-0.406297058906392	-0.406297058906392	-0.406297058906392	-0.406297058906392	-0.406297058906392	-0.406297058906392	-0.406297058906392	3.62448311314527	3.39672624256761	-0.406297058906392	-0.406297058906392	-0.406297058906392	-0.406297058906392	-0.406297058906392	-0.406297058906392	-0.406297058906392	-0.406297058906392	-0.406297058906392	-0.406297058906392	-0.406297058906392	-0.406297058906392	3.35808939431108	-0.406297058906392	-0.406297058906392	-0.406297058906392	-0.406297058906392	-0.406297058906392	-0.406297058906392	-0.406297058906392	-0.406297058906392	-0.406297058906392	-0.406297058906392	-0.406297058906392	-0.406297058906392	-0.406297058906392	-0.406297058906392	-0.406297058906392	-0.406297058906392	-0.406297058906392	-0.406297058906392	-0.406297058906392	-0.406297058906392	-0.406297058906392	-0.406297058906392	-0.406297058906392	-0.406297058906392	-0.406297058906392	-0.406297058906392	-0.406297058906392	2.4308512199298	3.18290588132958	-0.406297058906392	-0.406297058906392	-0.406297058906392	-0.406297058906392	-0.406297058906392	-0.406297058906392	-0.406297058906392	-0.406297058906392	-0.406297058906392	-0.406297058906392	-0.406297058906392	-0.406297058906392	-0.406297058906392	-0.406297058906392	-0.406297058906392	-0.406297058906392	-0.406297058906392	-0.406297058906392	-0.406297058906392	-0.406297058906392	-0.406297058906392	2.78074326153652	-0.406297058906392	-0.406297058906392	-0.406297058906392	-0.406297058906392	-0.406297058906392	-0.406297058906392	-0.406297058906392	-0.406297058906392	-0.406297058906392	-0.406297058906392	-0.406297058906392	-0.406297058906392	-0.406297058906392	-0.406297058906392	-0.406297058906392	-0.406297058906392	-0.406297058906392	-0.406297058906392	-0.406297058906392	-0.406297058906392	-0.406297058906392	-0.406297058906392	-0.406297058906392	-0.406297058906392	-0.406297058906392	1.57742429870549	-0.406297058906392	-0.406297058906392	-0.406297058906392	-0.406297058906392	-0.406297058906392	-0.406297058906392	-0.406297058906392	-0.406297058906392	-0.406297058906392	-0.406297058906392	-0.406297058906392	-0.406297058906392	-0.406297058906392	-0.406297058906392	-0.406297058906392	-0.406297058906392	-0.406297058906392	-0.406297058906392	-0.406297058906392	-0.406297058906392	-0.406297058906392	-0.406297058906392	-0.406297058906392	2.65713934202996	-0.406297058906392	-0.406297058906392	-0.406297058906392	-0.406297058906392	-0.406297058906392	-0.406297058906392	-0.406297058906392	-0.406297058906392	1.21915209135471	-0.406297058906392	-0.406297058906392	-0.406297058906392	2.25247320224822	-0.406297058906392	-0.406297058906392	-0.406297058906392	-0.406297058906392	-0.406297058906392	-0.406297058906392	-0.406297058906392	-0.406297058906392	-0.406297058906392	-0.406297058906392	-0.406297058906392	-0.406297058906392	-0.406297058906392	-0.406297058906392	-0.406297058906392	3.19997487130195	-0.406297058906392	-0.406297058906392	-0.406297058906392	-0.406297058906392	-0.406297058906392	-0.406297058906392	-0.406297058906392	-0.406297058906392	-0.406297058906392	-0.406297058906392	-0.406297058906392	-0.406297058906392	-0.406297058906392	-0.406297058906392	-0.406297058906392	-0.406297058906392	-0.406297058906392	-0.406297058906392	-0.406297058906392	-0.406297058906392	-0.406297058906392	-0.406297058906392	-0.406297058906392	-0.406297058906392	-0.406297058906392	-0.406297058906392	-0.406297058906392	-0.406297058906392	-0.406297058906392	-0.406297058906392	3.25239338784451	-0.406297058906392	-0.406297058906392	-0.406297058906392	-0.406297058906392	-0.406297058906392	-0.406297058906392	-0.406297058906392	-0.406297058906392	-0.406297058906392	-0.406297058906392	-0.406297058906392	-0.406297058906392	-0.406297058906392	-0.406297058906392	-0.406297058906392	-0.406297058906392	-0.406297058906392	2.10257640458421	-0.406297058906392	-0.406297058906392	-0.406297058906392	-0.406297058906392	-0.406297058906392	-0.406297058906392	-0.406297058906392	-0.406297058906392	-0.406297058906392	-0.406297058906392	-0.406297058906392	-0.406297058906392	-0.406297058906392	-0.406297058906392	-0.406297058906392	-0.406297058906392	-0.406297058906392	-0.406297058906392	-0.406297058906392	-0.406297058906392	-0.406297058906392	-0.406297058906392	-0.406297058906392	-0.406297058906392	-0.406297058906392	-0.406297058906392	-0.406297058906392	-0.406297058906392	-0.406297058906392	-0.406297058906392	-0.406297058906392	-0.406297058906392	-0.406297058906392	-0.406297058906392	-0.406297058906392	-0.406297058906392	-0.406297058906392	-0.406297058906392	-0.406297058906392	-0.406297058906392	-0.406297058906392	-0.406297058906392	-0.406297058906392	-0.406297058906392	-0.406297058906392	-0.406297058906392	-0.406297058906392	-0.406297058906392	-0.406297058906392	-0.406297058906392	-0.406297058906392	-0.406297058906392	-0.406297058906392	-0.406297058906392	-0.406297058906392	-0.406297058906392	-0.406297058906392	-0.406297058906392	-0.406297058906392	-0.406297058906392	-0.406297058906392	-0.406297058906392	-0.406297058906392	-0.406297058906392	-0.406297058906392	-0.406297058906392	-0.406297058906392	-0.406297058906392	-0.406297058906392	-0.406297058906392	-0.406297058906392	-0.406297058906392	-0.406297058906392	-0.406297058906392	-0.406297058906392	-0.406297058906392	-0.406297058906392	-0.406297058906392	-0.406297058906392	-0.406297058906392	-0.406297058906392	-0.406297058906392	-0.406297058906392	-0.406297058906392	-0.406297058906392	-0.406297058906392	-0.406297058906392	-0.406297058906392	-0.406297058906392	-0.406297058906392	-0.406297058906392	-0.406297058906392	-0.406297058906392	-0.406297058906392	-0.406297058906392	-0.406297058906392	-0.406297058906392	-0.406297058906392	-0.406297058906392	-0.406297058906392	-0.406297058906392	-0.406297058906392	-0.406297058906392	-0.406297058906392	-0.406297058906392	-0.406297058906392	-0.406297058906392	-0.406297058906392	-0.406297058906392	-0.406297058906392	-0.406297058906392	-0.406297058906392	-0.406297058906392	-0.406297058906392	-0.406297058906392	-0.406297058906392	-0.406297058906392	-0.406297058906392	-0.406297058906392	-0.406297058906392	3.62448311314527	-0.406297058906392	-0.406297058906392	-0.406297058906392	-0.406297058906392	-0.406297058906392	-0.406297058906392	-0.406297058906392	-0.406297058906392	-0.406297058906392	-0.406297058906392	-0.406297058906392	-0.406297058906392	-0.406297058906392	-0.406297058906392	-0.406297058906392	-0.406297058906392	-0.406297058906392	-0.406297058906392	-0.406297058906392	1.9106837172577	-0.406297058906392	-0.406297058906392	-0.406297058906392	-0.406297058906392	-0.406297058906392	-0.406297058906392	-0.406297058906392	-0.406297058906392	-0.406297058906392	-0.406297058906392	-0.406297058906392	-0.406297058906392	-0.406297058906392	-0.406297058906392	-0.406297058906392	-0.406297058906392	-0.406297058906392	-0.406297058906392	-0.406297058906392	-0.406297058906392	-0.406297058906392	-0.406297058906392	-0.406297058906392	-0.406297058906392	-0.406297058906392	-0.406297058906392	-0.406297058906392	-0.406297058906392	-0.406297058906392	-0.406297058906392	-0.406297058906392	-0.406297058906392	-0.406297058906392	-0.406297058906392	-0.406297058906392	-0.406297058906392	-0.406297058906392	-0.406297058906392	-0.406297058906392	-0.406297058906392	-0.406297058906392	-0.406297058906392	-0.406297058906392	-0.406297058906392	-0.406297058906392	-0.406297058906392	-0.406297058906392	-0.406297058906392	-0.406297058906392	-0.406297058906392	-0.406297058906392	-0.406297058906392	-0.406297058906392	-0.406297058906392	-0.406297058906392	-0.406297058906392	-0.406297058906392	-0.406297058906392	3.03363297309395	-0.406297058906392	-0.406297058906392	-0.406297058906392	-0.406297058906392	-0.406297058906392	-0.406297058906392	-0.406297058906392	-0.406297058906392	-0.406297058906392	-0.406297058906392	-0.406297058906392	-0.406297058906392	-0.406297058906392	-0.406297058906392	-0.406297058906392	-0.406297058906392	-0.406297058906392	-0.406297058906392	-0.406297058906392	-0.406297058906392	-0.406297058906392	-0.406297058906392	-0.406297058906392	-0.406297058906392	-0.406297058906392	-0.406297058906392	-0.406297058906392	-0.406297058906392	-0.406297058906392	-0.406297058906392	-0.406297058906392	-0.406297058906392	-0.406297058906392	-0.406297058906392	-0.406297058906392	-0.406297058906392	-0.406297058906392	-0.406297058906392	-0.406297058906392	-0.406297058906392	-0.406297058906392	-0.406297058906392	-0.406297058906392	-0.406297058906392	-0.406297058906392	-0.406297058906392	-0.406297058906392	-0.406297058906392	-0.406297058906392	-0.406297058906392	-0.406297058906392	-0.406297058906392	-0.406297058906392	-0.406297058906392	-0.406297058906392	-0.406297058906392	-0.406297058906392	-0.406297058906392	-0.406297058906392	-0.406297058906392	-0.406297058906392	-0.406297058906392	-0.406297058906392	-0.406297058906392	-0.406297058906392	-0.406297058906392	-0.406297058906392	-0.406297058906392	-0.406297058906392	-0.406297058906392	-0.406297058906392	-0.406297058906392	-0.406297058906392	-0.406297058906392	-0.406297058906392	-0.406297058906392	-0.406297058906392	-0.406297058906392	-0.406297058906392	-0.406297058906392	-0.406297058906392	-0.406297058906392	-0.406297058906392	-0.406297058906392	-0.406297058906392	-0.406297058906392	-0.406297058906392	-0.406297058906392	-0.406297058906392	-0.406297058906392	-0.406297058906392	-0.406297058906392	-0.406297058906392	-0.406297058906392	-0.406297058906392	-0.406297058906392	-0.406297058906392	-0.406297058906392	-0.406297058906392	-0.406297058906392	-0.406297058906392	-0.406297058906392	-0.406297058906392	-0.406297058906392	-0.406297058906392	-0.406297058906392	-0.406297058906392	-0.406297058906392	-0.406297058906392	-0.406297058906392	-0.406297058906392	-0.406297058906392	-0.406297058906392	-0.406297058906392	-0.406297058906392	-0.406297058906392	-0.406297058906392	-0.406297058906392	-0.406297058906392	-0.406297058906392	-0.406297058906392	-0.406297058906392	-0.406297058906392	-0.406297058906392	-0.406297058906392	-0.406297058906392	3.23395059293415	-0.406297058906392	-0.406297058906392	-0.406297058906392	-0.406297058906392	-0.406297058906392	-0.406297058906392	4.51704487022056	-0.406297058906392	-0.406297058906392	-0.406297058906392	-0.406297058906392	-0.406297058906392	-0.406297058906392	-0.406297058906392	-0.406297058906392	-0.406297058906392	-0.406297058906392	-0.406297058906392	-0.406297058906392	-0.406297058906392	-0.406297058906392	-0.406297058906392	-0.406297058906392	-0.406297058906392	-0.406297058906392	-0.406297058906392	-0.406297058906392	-0.406297058906392	-0.406297058906392	-0.406297058906392	-0.406297058906392	-0.406297058906392	-0.406297058906392	-0.406297058906392	-0.406297058906392	-0.406297058906392	-0.406297058906392	-0.406297058906392	-0.406297058906392	-0.406297058906392	-0.406297058906392	-0.406297058906392	-0.406297058906392	-0.406297058906392	-0.406297058906392	-0.406297058906392	-0.406297058906392	3.12645113677421	-0.406297058906392	-0.406297058906392	-0.406297058906392	-0.406297058906392	-0.406297058906392	-0.406297058906392	-0.406297058906392	-0.406297058906392	-0.406297058906392	-0.406297058906392	-0.406297058906392	-0.406297058906392	-0.406297058906392	-0.406297058906392	-0.406297058906392	-0.406297058906392	-0.406297058906392	3.55420379242568	-0.406297058906392	-0.406297058906392	-0.406297058906392	-0.406297058906392	-0.406297058906392	-0.406297058906392	-0.406297058906392	-0.406297058906392	-0.406297058906392	-0.406297058906392	-0.406297058906392	-0.406297058906392	-0.406297058906392	-0.406297058906392	-0.406297058906392	-0.406297058906392	-0.406297058906392	-0.406297058906392	-0.406297058906392	-0.406297058906392	-0.406297058906392	-0.406297058906392	-0.406297058906392	-0.406297058906392	-0.406297058906392	-0.406297058906392	-0.406297058906392	-0.406297058906392	5.53114188693494	-0.406297058906392	4.31329958766222	-0.406297058906392	-0.406297058906392	-0.406297058906392	-0.406297058906392	-0.406297058906392	-0.406297058906392	-0.406297058906392	-0.406297058906392	-0.406297058906392	-0.406297058906392	5.22845608378426	-0.406297058906392	-0.406297058906392	-0.406297058906392	-0.406297058906392	-0.406297058906392	-0.406297058906392	-0.406297058906392	-0.406297058906392	-0.406297058906392	-0.406297058906392	3.6816100882746	-0.406297058906392	-0.406297058906392	-0.406297058906392	-0.406297058906392	-0.406297058906392	-0.406297058906392	-0.406297058906392	-0.406297058906392	-0.406297058906392	-0.406297058906392	-0.406297058906392	-0.406297058906392	-0.406297058906392	-0.406297058906392	-0.406297058906392	-0.406297058906392	-0.406297058906392	-0.406297058906392	-0.406297058906392	-0.406297058906392	-0.406297058906392	4.05247254213087	-0.406297058906392	-0.406297058906392	-0.406297058906392	-0.406297058906392	-0.406297058906392	-0.406297058906392	-0.406297058906392	-0.406297058906392	3.23853994661597	-0.406297058906392	-0.406297058906392	-0.406297058906392	-0.406297058906392	-0.406297058906392	-0.406297058906392	-0.406297058906392	-0.406297058906392	-0.406297058906392	-0.406297058906392	-0.406297058906392	-0.406297058906392	-0.406297058906392	-0.406297058906392	-0.406297058906392	-0.406297058906392	-0.406297058906392	-0.406297058906392	-0.406297058906392	-0.406297058906392	-0.406297058906392	-0.406297058906392	-0.406297058906392	-0.406297058906392	-0.406297058906392	-0.406297058906392	-0.406297058906392	-0.406297058906392	-0.406297058906392	-0.406297058906392	-0.406297058906392	-0.406297058906392	-0.406297058906392	-0.406297058906392	-0.406297058906392	2.43830716891888	-0.406297058906392	-0.406297058906392	-0.406297058906392	-0.406297058906392	-0.406297058906392	-0.406297058906392	-0.406297058906392	-0.406297058906392	-0.406297058906392	2.80315066966875	-0.406297058906392	-0.406297058906392	-0.406297058906392	-0.406297058906392	1.95741824026218	2.48355558980468	-0.406297058906392	-0.406297058906392	-0.406297058906392	-0.406297058906392	-0.406297058906392	-0.406297058906392	3.78975610517761	-0.406297058906392	-0.406297058906392	-0.406297058906392	-0.406297058906392	-0.406297058906392	-0.406297058906392	-0.406297058906392	-0.406297058906392	-0.406297058906392	-0.406297058906392	-0.406297058906392	-0.406297058906392	-0.406297058906392	-0.406297058906392	-0.406297058906392	-0.406297058906392	-0.406297058906392	-0.406297058906392	-0.406297058906392	-0.406297058906392	-0.406297058906392	-0.406297058906392	-0.406297058906392	-0.406297058906392	-0.406297058906392	2.44237339772369	-0.406297058906392	-0.406297058906392	-0.406297058906392	-0.406297058906392	-0.406297058906392	-0.406297058906392	-0.406297058906392	-0.406297058906392	3.99834953164909	3.40013259723078	3.32527151921101	3.66233937810632	-0.406297058906392	-0.406297058906392	-0.406297058906392	-0.406297058906392	-0.406297058906392	-0.406297058906392	-0.406297058906392	-0.406297058906392	-0.406297058906392	-0.406297058906392	-0.406297058906392	-0.406297058906392	-0.406297058906392	-0.406297058906392	-0.406297058906392	-0.406297058906392	-0.406297058906392	3.32527151921101	-0.406297058906392	-0.406297058906392	-0.406297058906392	-0.406297058906392	-0.406297058906392	-0.406297058906392	-0.406297058906392	-0.406297058906392	-0.406297058906392	-0.406297058906392	-0.406297058906392	-0.406297058906392	-0.406297058906392	6.09352538959292	-0.406297058906392	4.24033444730657	-0.406297058906392	4.28961317150732	-0.406297058906392	-0.406297058906392	-0.406297058906392	-0.406297058906392	-0.406297058906392	-0.406297058906392	-0.406297058906392	-0.406297058906392	-0.406297058906392	-0.406297058906392	-0.406297058906392	-0.406297058906392	3.73873651058312	-0.406297058906392	-0.406297058906392	-0.406297058906392	-0.406297058906392	-0.406297058906392	-0.406297058906392	-0.406297058906392	-0.406297058906392	-0.406297058906392	-0.406297058906392	-0.406297058906392	-0.406297058906392	-0.406297058906392	-0.406297058906392	-0.406297058906392	-0.406297058906392	-0.406297058906392	-0.406297058906392	-0.406297058906392	-0.406297058906392	-0.406297058906392	-0.406297058906392	-0.406297058906392	-0.406297058906392	-0.406297058906392	-0.406297058906392	-0.406297058906392	-0.406297058906392	-0.406297058906392	-0.406297058906392	2.90876677071397	-0.406297058906392	-0.406297058906392	-0.406297058906392	3.98847060230578	1.74948133815007	-0.406297058906392	2.16314494412847	2.67370875363552	-0.406297058906392	-0.406297058906392	-0.406297058906392	-0.406297058906392	-0.406297058906392	-0.406297058906392	-0.406297058906392	-0.406297058906392	2.3360322698623	2.02746406540622	-0.406297058906392	-0.406297058906392	-0.406297058906392	-0.406297058906392	-0.406297058906392	-0.406297058906392	-0.406297058906392	-0.406297058906392	-0.406297058906392	-0.406297058906392	-0.406297058906392	-0.406297058906392	-0.406297058906392	-0.406297058906392	-0.406297058906392	-0.406297058906392	-0.406297058906392	-0.406297058906392	-0.406297058906392	-0.406297058906392	-0.406297058906392	-0.406297058906392	-0.406297058906392	2.13064092335154	-0.406297058906392	-0.406297058906392	-0.406297058906392	-0.406297058906392	-0.406297058906392	-0.406297058906392	-0.406297058906392	-0.406297058906392	-0.406297058906392	-0.406297058906392	-0.406297058906392	-0.406297058906392	-0.406297058906392	2.09135071489825	2.56094773244139	-0.406297058906392	-0.406297058906392	-0.406297058906392	-0.406297058906392	-0.406297058906392	-0.406297058906392	-0.406297058906392	-0.406297058906392	-0.406297058906392	-0.406297058906392	-0.406297058906392	-0.406297058906392	-0.406297058906392	-0.406297058906392	-0.406297058906392	-0.406297058906392	-0.406297058906392	-0.406297058906392	-0.406297058906392	-0.406297058906392	-0.406297058906392	-0.406297058906392	2.69778144785032	-0.406297058906392	-0.406297058906392	-0.406297058906392	-0.406297058906392	-0.406297058906392	-0.406297058906392	-0.406297058906392	-0.406297058906392	-0.406297058906392	1.9503750381655	-0.406297058906392	2.01666704567741	-0.406297058906392	-0.406297058906392	-0.406297058906392	-0.406297058906392	-0.406297058906392	-0.406297058906392	-0.406297058906392	-0.406297058906392	-0.406297058906392	-0.406297058906392	-0.406297058906392	-0.406297058906392	-0.406297058906392	2.84647153602367	-0.406297058906392	-0.406297058906392	-0.406297058906392	-0.406297058906392	-0.406297058906392	-0.406297058906392	-0.406297058906392	-0.406297058906392	-0.406297058906392	-0.406297058906392	-0.406297058906392	-0.406297058906392	-0.406297058906392	-0.406297058906392	-0.406297058906392	-0.406297058906392	-0.406297058906392	-0.406297058906392	-0.406297058906392	-0.406297058906392	-0.406297058906392	2.2598328400259	-0.406297058906392	-0.406297058906392	-0.406297058906392	-0.406297058906392	-0.406297058906392	-0.406297058906392	-0.406297058906392	-0.406297058906392	-0.406297058906392	-0.406297058906392	-0.406297058906392	-0.406297058906392	-0.406297058906392	-0.406297058906392	-0.406297058906392	-0.406297058906392	-0.406297058906392	-0.406297058906392	-0.406297058906392	-0.406297058906392	-0.406297058906392	-0.406297058906392	-0.406297058906392	-0.406297058906392	-0.406297058906392	-0.406297058906392	-0.406297058906392	-0.406297058906392	-0.406297058906392	-0.406297058906392	-0.406297058906392	-0.406297058906392	-0.406297058906392	-0.406297058906392	-0.406297058906392	-0.406297058906392	-0.406297058906392	-0.406297058906392	-0.406297058906392	-0.406297058906392	-0.406297058906392	-0.406297058906392	-0.406297058906392	-0.406297058906392	-0.406297058906392	-0.406297058906392	-0.406297058906392	-0.406297058906392	-0.406297058906392	-0.406297058906392	-0.406297058906392	-0.406297058906392	-0.406297058906392	-0.406297058906392	-0.406297058906392	-0.406297058906392	-0.406297058906392	-0.406297058906392	-0.406297058906392	-0.406297058906392	-0.406297058906392	-0.406297058906392	-0.406297058906392	-0.406297058906392	-0.406297058906392	-0.406297058906392	-0.406297058906392	-0.406297058906392	-0.406297058906392	-0.406297058906392	-0.406297058906392	-0.406297058906392	-0.406297058906392	-0.406297058906392	-0.406297058906392	-0.406297058906392	-0.406297058906392	-0.406297058906392	-0.406297058906392	-0.406297058906392	-0.406297058906392	-0.406297058906392	-0.406297058906392	-0.406297058906392	-0.406297058906392	-0.406297058906392	-0.406297058906392	-0.406297058906392	-0.406297058906392	-0.406297058906392	-0.406297058906392	-0.406297058906392	-0.406297058906392	2.33524594109055	-0.406297058906392	2.11489166267581	-0.406297058906392	-0.406297058906392	3.48693605731808	-0.406297058906392	-0.406297058906392	-0.406297058906392	-0.406297058906392	-0.406297058906392	-0.406297058906392	-0.406297058906392	-0.406297058906392	-0.406297058906392	-0.406297058906392	-0.406297058906392	-0.406297058906392	-0.406297058906392	-0.406297058906392	-0.406297058906392	-0.406297058906392	-0.406297058906392	-0.406297058906392	-0.406297058906392	-0.406297058906392	-0.406297058906392	-0.406297058906392	-0.406297058906392	-0.406297058906392	-0.406297058906392	-0.406297058906392	-0.406297058906392	-0.406297058906392	-0.406297058906392	-0.406297058906392	-0.406297058906392	-0.406297058906392	-0.406297058906392	-0.406297058906392	-0.406297058906392	-0.406297058906392	-0.406297058906392	-0.406297058906392	-0.406297058906392	-0.406297058906392	-0.406297058906392	-0.406297058906392	3.66133154374175	-0.406297058906392	3.67549945683434	-0.406297058906392	-0.406297058906392	-0.406297058906392	-0.406297058906392	-0.406297058906392	-0.406297058906392	-0.406297058906392	-0.406297058906392	-0.406297058906392	-0.406297058906392	-0.406297058906392	-0.406297058906392	-0.406297058906392	-0.406297058906392	-0.406297058906392	-0.406297058906392	-0.406297058906392	3.77293027519949	3.71668426689872	2.13229404846503	-0.406297058906392	-0.406297058906392	-0.406297058906392	-0.406297058906392	-0.406297058906392	-0.406297058906392	-0.406297058906392	-0.406297058906392	-0.406297058906392	-0.406297058906392	-0.406297058906392	-0.406297058906392	-0.406297058906392	-0.406297058906392	-0.406297058906392	-0.406297058906392	-0.406297058906392	-0.406297058906392	-0.406297058906392	-0.406297058906392	-0.406297058906392	-0.406297058906392	-0.406297058906392	-0.406297058906392	-0.406297058906392	-0.406297058906392	-0.406297058906392	-0.406297058906392	-0.406297058906392	-0.406297058906392	-0.406297058906392	-0.406297058906392	-0.406297058906392	-0.406297058906392	-0.406297058906392	-0.406297058906392	-0.406297058906392	-0.406297058906392	-0.406297058906392	-0.406297058906392	-0.406297058906392	-0.406297058906392	-0.406297058906392	-0.406297058906392	-0.406297058906392	-0.406297058906392	-0.406297058906392	-0.406297058906392	-0.406297058906392	-0.406297058906392	-0.406297058906392	-0.406297058906392	-0.406297058906392	-0.406297058906392	-0.406297058906392	-0.406297058906392	-0.406297058906392	-0.406297058906392	-0.406297058906392	-0.406297058906392	-0.406297058906392	-0.406297058906392	-0.406297058906392	-0.406297058906392	-0.406297058906392	-0.406297058906392	-0.406297058906392	-0.406297058906392	-0.406297058906392	-0.406297058906392	-0.406297058906392	-0.406297058906392	-0.406297058906392	-0.406297058906392	-0.406297058906392	-0.406297058906392	-0.406297058906392	-0.406297058906392	-0.406297058906392	-0.406297058906392	-0.406297058906392	-0.406297058906392	-0.406297058906392	-0.406297058906392	3.12148952038869	-0.406297058906392	-0.406297058906392	-0.406297058906392	-0.406297058906392	-0.406297058906392	-0.406297058906392	-0.406297058906392	-0.406297058906392	-0.406297058906392	-0.406297058906392	-0.406297058906392	-0.406297058906392	-0.406297058906392	-0.406297058906392	-0.406297058906392	-0.406297058906392	3.40098537085757	-0.406297058906392	-0.406297058906392	-0.406297058906392	-0.406297058906392	-0.406297058906392	-0.406297058906392	-0.406297058906392	-0.406297058906392	-0.406297058906392	-0.406297058906392	-0.406297058906392	-0.406297058906392	-0.406297058906392	-0.406297058906392	-0.406297058906392	-0.406297058906392	-0.406297058906392	-0.406297058906392	-0.406297058906392	-0.406297058906392	-0.406297058906392	-0.406297058906392	-0.406297058906392	-0.406297058906392	-0.406297058906392	-0.406297058906392	-0.406297058906392	-0.406297058906392	-0.406297058906392	-0.406297058906392	-0.406297058906392	-0.406297058906392	-0.406297058906392	-0.406297058906392	-0.406297058906392	-0.406297058906392	-0.406297058906392	-0.406297058906392	-0.406297058906392	-0.406297058906392	-0.406297058906392	-0.406297058906392	-0.406297058906392	-0.406297058906392	-0.406297058906392	-0.406297058906392	-0.406297058906392	-0.406297058906392	-0.406297058906392	-0.406297058906392	-0.406297058906392	-0.406297058906392	-0.406297058906392	-0.406297058906392	-0.406297058906392	-0.406297058906392	-0.406297058906392	-0.406297058906392	-0.406297058906392	-0.406297058906392	-0.406297058906392	-0.406297058906392	-0.406297058906392	-0.406297058906392	-0.406297058906392	-0.406297058906392	-0.406297058906392	-0.406297058906392	-0.406297058906392	-0.406297058906392	-0.406297058906392	-0.406297058906392	-0.406297058906392	4.00206926138988	-0.406297058906392	-0.406297058906392	-0.406297058906392	-0.406297058906392	-0.406297058906392	-0.406297058906392	-0.406297058906392	-0.406297058906392	-0.406297058906392	-0.406297058906392	-0.406297058906392	-0.406297058906392	-0.406297058906392	-0.406297058906392	2.22886554390259	-0.406297058906392	-0.406297058906392	-0.406297058906392	-0.406297058906392	-0.406297058906392	-0.406297058906392	-0.406297058906392	-0.406297058906392	-0.406297058906392	-0.406297058906392	-0.406297058906392	-0.406297058906392	-0.406297058906392	-0.406297058906392	-0.406297058906392	-0.406297058906392	-0.406297058906392	-0.406297058906392	-0.406297058906392	-0.406297058906392	-0.406297058906392	-0.406297058906392	6.95956684050623	4.86749640599645	4.87361399082241	-0.406297058906392	-0.406297058906392	-0.406297058906392	-0.406297058906392	-0.406297058906392	-0.406297058906392	-0.406297058906392	-0.406297058906392	-0.406297058906392	-0.406297058906392	-0.406297058906392	-0.406297058906392	-0.406297058906392	-0.406297058906392	-0.406297058906392	3.7271476819529	-0.406297058906392	-0.406297058906392	-0.406297058906392	-0.406297058906392	-0.406297058906392	-0.406297058906392	-0.406297058906392	3.49779645543973	-0.406297058906392	-0.406297058906392	-0.406297058906392	-0.406297058906392	-0.406297058906392	3.53269577654063	-0.406297058906392	-0.406297058906392	-0.406297058906392	-0.406297058906392	-0.406297058906392	-0.406297058906392	-0.406297058906392	-0.406297058906392	-0.406297058906392	-0.406297058906392	-0.406297058906392	-0.406297058906392	-0.406297058906392	-0.406297058906392	-0.406297058906392	2.69673705349528	-0.406297058906392	3.32608336492754	-0.406297058906392	-0.406297058906392	-0.406297058906392	-0.406297058906392	-0.406297058906392	-0.406297058906392	-0.406297058906392	-0.406297058906392	-0.406297058906392	-0.406297058906392	-0.406297058906392	-0.406297058906392	-0.406297058906392	-0.406297058906392	-0.406297058906392	-0.406297058906392	-0.406297058906392	-0.406297058906392	-0.406297058906392	-0.406297058906392	-0.406297058906392	-0.406297058906392	-0.406297058906392	-0.406297058906392	-0.406297058906392	-0.406297058906392	-0.406297058906392	-0.406297058906392	-0.406297058906392	-0.406297058906392	-0.406297058906392	-0.406297058906392	-0.406297058906392	-0.406297058906392	-0.406297058906392	-0.406297058906392	-0.406297058906392	-0.406297058906392	-0.406297058906392	-0.406297058906392	-0.406297058906392	-0.406297058906392	-0.406297058906392	-0.406297058906392	-0.406297058906392	-0.406297058906392	-0.406297058906392	-0.406297058906392	-0.406297058906392	3.05442530237275	-0.406297058906392	-0.406297058906392	-0.406297058906392	-0.406297058906392	-0.406297058906392	-0.406297058906392	-0.406297058906392	-0.406297058906392	-0.406297058906392	-0.406297058906392	-0.406297058906392	-0.406297058906392	-0.406297058906392	-0.406297058906392	-0.406297058906392	-0.406297058906392	-0.406297058906392	-0.406297058906392	-0.406297058906392	-0.406297058906392	-0.406297058906392	-0.406297058906392	-0.406297058906392	-0.406297058906392	-0.406297058906392	-0.406297058906392	-0.406297058906392	-0.406297058906392	-0.406297058906392	-0.406297058906392	-0.406297058906392	-0.406297058906392	-0.406297058906392	-0.406297058906392	-0.406297058906392	-0.406297058906392	3.95676287336854	-0.406297058906392	-0.406297058906392	-0.406297058906392	-0.406297058906392	3.05510105494194	-0.406297058906392	-0.406297058906392	-0.406297058906392	-0.406297058906392	-0.406297058906392	-0.406297058906392	-0.406297058906392	-0.406297058906392	-0.406297058906392	-0.406297058906392	-0.406297058906392	-0.406297058906392	-0.406297058906392	-0.406297058906392	-0.406297058906392	-0.406297058906392	-0.406297058906392	-0.406297058906392	-0.406297058906392	-0.406297058906392	-0.406297058906392	-0.406297058906392	-0.406297058906392	-0.406297058906392	-0.406297058906392	-0.406297058906392	-0.406297058906392	-0.406297058906392	-0.406297058906392	-0.406297058906392	-0.406297058906392	-0.406297058906392	-0.406297058906392	-0.406297058906392	-0.406297058906392	-0.406297058906392	-0.406297058906392	-0.406297058906392	-0.406297058906392	-0.406297058906392	-0.406297058906392	-0.406297058906392	-0.406297058906392	-0.406297058906392	-0.406297058906392	-0.406297058906392	-0.406297058906392	-0.406297058906392	-0.406297058906392	-0.406297058906392	-0.406297058906392	-0.406297058906392	-0.406297058906392	-0.406297058906392	-0.406297058906392	-0.406297058906392	-0.406297058906392	-0.406297058906392	-0.406297058906392	-0.406297058906392	-0.406297058906392	-0.406297058906392	-0.406297058906392	-0.406297058906392	-0.406297058906392	-0.406297058906392	5.83064891251181	4.72089489596638	-0.406297058906392	-0.406297058906392	-0.406297058906392	-0.406297058906392	-0.406297058906392	-0.406297058906392	-0.406297058906392	-0.406297058906392	-0.406297058906392	-0.406297058906392	-0.406297058906392	-0.406297058906392	-0.406297058906392	-0.406297058906392	-0.406297058906392	-0.406297058906392	-0.406297058906392	-0.406297058906392	-0.406297058906392	-0.406297058906392	-0.406297058906392	-0.406297058906392	-0.406297058906392	-0.406297058906392	-0.406297058906392	-0.406297058906392	-0.406297058906392	-0.406297058906392	-0.406297058906392	-0.406297058906392	-0.406297058906392	-0.406297058906392	-0.406297058906392	-0.406297058906392	-0.406297058906392	-0.406297058906392	-0.406297058906392	-0.406297058906392	-0.406297058906392	-0.406297058906392	-0.406297058906392	4.40512074737507	-0.406297058906392	-0.406297058906392	-0.406297058906392	-0.406297058906392	-0.406297058906392	-0.406297058906392	-0.406297058906392	-0.406297058906392	-0.406297058906392	-0.406297058906392	-0.406297058906392	-0.406297058906392	-0.406297058906392	-0.406297058906392	-0.406297058906392	-0.406297058906392	-0.406297058906392	-0.406297058906392	-0.406297058906392	-0.406297058906392	-0.406297058906392	-0.406297058906392	-0.406297058906392	-0.406297058906392	-0.406297058906392	-0.406297058906392	-0.406297058906392	-0.406297058906392	-0.406297058906392	-0.406297058906392	-0.406297058906392	-0.406297058906392	2.0789723227723	2.82708079483602	-0.406297058906392	-0.406297058906392	2.71884267438088	-0.406297058906392	-0.406297058906392	-0.406297058906392	-0.406297058906392	-0.406297058906392	-0.406297058906392	-0.406297058906392	-0.406297058906392	-0.406297058906392	-0.406297058906392	-0.406297058906392	-0.406297058906392	-0.406297058906392	-0.406297058906392	-0.406297058906392	-0.406297058906392	-0.406297058906392	-0.406297058906392	-0.406297058906392	-0.406297058906392	-0.406297058906392	-0.406297058906392	-0.406297058906392	2.21528005658883	-0.406297058906392	-0.406297058906392	-0.406297058906392	-0.406297058906392	-0.406297058906392	-0.406297058906392	-0.406297058906392	-0.406297058906392	-0.406297058906392	-0.406297058906392	-0.406297058906392	-0.406297058906392	-0.406297058906392	-0.406297058906392	-0.406297058906392	-0.406297058906392	-0.406297058906392	-0.406297058906392	-0.406297058906392	-0.406297058906392	-0.406297058906392	2.21385910790699	2.26278951099997	-0.406297058906392	-0.406297058906392	-0.406297058906392	-0.406297058906392	-0.406297058906392	-0.406297058906392	-0.406297058906392	-0.406297058906392	-0.406297058906392	-0.406297058906392	-0.406297058906392	-0.406297058906392	-0.406297058906392	-0.406297058906392	-0.406297058906392	-0.406297058906392	-0.406297058906392	-0.406297058906392	-0.406297058906392	-0.406297058906392	-0.406297058906392	-0.406297058906392	-0.406297058906392	-0.406297058906392	-0.406297058906392	-0.406297058906392	-0.406297058906392	-0.406297058906392	-0.406297058906392	3.17628007613765	3.04566927785837	-0.406297058906392	-0.406297058906392	-0.406297058906392	-0.406297058906392	-0.406297058906392	-0.406297058906392	-0.406297058906392	-0.406297058906392	-0.406297058906392	-0.406297058906392	-0.406297058906392	-0.406297058906392	-0.406297058906392	-0.406297058906392	-0.406297058906392	-0.406297058906392	-0.406297058906392	-0.406297058906392	-0.406297058906392	-0.406297058906392	-0.406297058906392	-0.406297058906392	-0.406297058906392	-0.406297058906392	-0.406297058906392	-0.406297058906392	-0.406297058906392	-0.406297058906392	-0.406297058906392	-0.406297058906392	-0.406297058906392	-0.406297058906392	-0.406297058906392	-0.406297058906392	-0.406297058906392	-0.406297058906392	-0.406297058906392	-0.406297058906392	-0.406297058906392	-0.406297058906392	2.67037824122384	-0.406297058906392	-0.406297058906392	-0.406297058906392	-0.406297058906392	-0.406297058906392	-0.406297058906392	-0.406297058906392	-0.406297058906392	-0.406297058906392	-0.406297058906392	-0.406297058906392	-0.406297058906392	-0.406297058906392	-0.406297058906392	-0.406297058906392	-0.406297058906392	-0.406297058906392	-0.406297058906392	-0.406297058906392	-0.406297058906392	-0.406297058906392	-0.406297058906392	-0.406297058906392	-0.406297058906392	-0.406297058906392	-0.406297058906392	-0.406297058906392	-0.406297058906392	-0.406297058906392	-0.406297058906392	-0.406297058906392	-0.406297058906392	-0.406297058906392	-0.406297058906392	-0.406297058906392	-0.406297058906392	-0.406297058906392	-0.406297058906392	-0.406297058906392	-0.406297058906392	-0.406297058906392	-0.406297058906392	-0.406297058906392	-0.406297058906392	-0.406297058906392	-0.406297058906392	-0.406297058906392	-0.406297058906392	-0.406297058906392	-0.406297058906392	-0.406297058906392	-0.406297058906392	-0.406297058906392	-0.406297058906392	-0.406297058906392	-0.406297058906392	-0.406297058906392	-0.406297058906392	-0.406297058906392	-0.406297058906392	-0.406297058906392	-0.406297058906392	-0.406297058906392	-0.406297058906392	-0.406297058906392	-0.406297058906392	-0.406297058906392	-0.406297058906392	-0.406297058906392	-0.406297058906392	-0.406297058906392	-0.406297058906392	-0.406297058906392	-0.406297058906392	-0.406297058906392	-0.406297058906392	-0.406297058906392	-0.406297058906392	-0.406297058906392	-0.406297058906392	-0.406297058906392	-0.406297058906392	-0.406297058906392	-0.406297058906392	-0.406297058906392	-0.406297058906392	-0.406297058906392	-0.406297058906392	-0.406297058906392	-0.406297058906392	-0.406297058906392	-0.406297058906392	-0.406297058906392	-0.406297058906392	-0.406297058906392	-0.406297058906392	-0.406297058906392	-0.406297058906392	-0.406297058906392	-0.406297058906392	-0.406297058906392	-0.406297058906392	-0.406297058906392	-0.406297058906392	-0.406297058906392	-0.406297058906392	-0.406297058906392	-0.406297058906392	-0.406297058906392	-0.406297058906392	-0.406297058906392	-0.406297058906392	-0.406297058906392	-0.406297058906392	-0.406297058906392	-0.406297058906392	-0.406297058906392	-0.406297058906392	-0.406297058906392	-0.406297058906392	-0.406297058906392	-0.406297058906392	-0.406297058906392	-0.406297058906392	-0.406297058906392	-0.406297058906392	-0.406297058906392	-0.406297058906392	-0.406297058906392	-0.406297058906392	-0.406297058906392	-0.406297058906392	-0.406297058906392	-0.406297058906392	-0.406297058906392	-0.406297058906392	-0.406297058906392	-0.406297058906392	-0.406297058906392	-0.406297058906392	-0.406297058906392	-0.406297058906392	-0.406297058906392	-0.406297058906392	-0.406297058906392	-0.406297058906392	-0.406297058906392	-0.406297058906392	-0.406297058906392	-0.406297058906392	-0.406297058906392	-0.406297058906392	-0.406297058906392	-0.406297058906392	-0.406297058906392	2.43894832639723	-0.406297058906392	-0.406297058906392	-0.406297058906392	-0.406297058906392	-0.406297058906392	-0.406297058906392	-0.406297058906392	-0.406297058906392	-0.406297058906392	-0.406297058906392	-0.406297058906392	-0.406297058906392	-0.406297058906392	-0.406297058906392	-0.406297058906392	-0.406297058906392	-0.406297058906392	-0.406297058906392	-0.406297058906392	-0.406297058906392	-0.406297058906392	-0.406297058906392	-0.406297058906392	-0.406297058906392	-0.406297058906392	-0.406297058906392	-0.406297058906392	-0.406297058906392	-0.406297058906392	-0.406297058906392	-0.406297058906392	3.05105129017838	-0.406297058906392	-0.406297058906392	-0.406297058906392	-0.406297058906392	-0.406297058906392	-0.406297058906392	-0.406297058906392	-0.406297058906392	-0.406297058906392	-0.406297058906392	-0.406297058906392	-0.406297058906392	-0.406297058906392	-0.406297058906392	-0.406297058906392	-0.406297058906392	-0.406297058906392	-0.406297058906392	-0.406297058906392	3.02964321017011	-0.406297058906392	-0.406297058906392	-0.406297058906392	-0.406297058906392	-0.406297058906392	-0.406297058906392	-0.406297058906392	-0.406297058906392	-0.406297058906392	-0.406297058906392	-0.406297058906392	-0.406297058906392	-0.406297058906392	-0.406297058906392	-0.406297058906392	-0.406297058906392	-0.406297058906392	-0.406297058906392	-0.406297058906392	-0.406297058906392	-0.406297058906392	-0.406297058906392	-0.406297058906392	-0.406297058906392	-0.406297058906392	-0.406297058906392	-0.406297058906392	-0.406297058906392	-0.406297058906392	-0.406297058906392	-0.406297058906392	-0.406297058906392	-0.406297058906392	-0.406297058906392	-0.406297058906392	-0.406297058906392	-0.406297058906392	-0.406297058906392	-0.406297058906392	-0.406297058906392	-0.406297058906392	-0.406297058906392	-0.406297058906392	-0.406297058906392	-0.406297058906392	-0.406297058906392	-0.406297058906392	-0.406297058906392	-0.406297058906392	-0.406297058906392	-0.406297058906392	-0.406297058906392	-0.406297058906392	-0.406297058906392	1.71013628115906	-0.406297058906392	-0.406297058906392	-0.406297058906392	-0.406297058906392	-0.406297058906392	-0.406297058906392	-0.406297058906392	-0.406297058906392	-0.406297058906392	-0.406297058906392	-0.406297058906392	-0.406297058906392	-0.406297058906392	-0.406297058906392	-0.406297058906392	3.42073118136568	3.40013259723078	-0.406297058906392	-0.406297058906392	-0.406297058906392	-0.406297058906392	-0.406297058906392	-0.406297058906392	-0.406297058906392	3.05374986685407	-0.406297058906392	-0.406297058906392	-0.406297058906392	-0.406297058906392	2.92841352316917	-0.406297058906392	2.29200789779632	4.80152620794259	-0.406297058906392	-0.406297058906392	-0.406297058906392	-0.406297058906392	-0.406297058906392	-0.406297058906392	-0.406297058906392	-0.406297058906392	-0.406297058906392	-0.406297058906392	-0.406297058906392	-0.406297058906392	-0.406297058906392	-0.406297058906392	3.40782469543348	-0.406297058906392	-0.406297058906392	-0.406297058906392	-0.406297058906392	-0.406297058906392	-0.406297058906392	4.36627118049648	-0.406297058906392	-0.406297058906392	-0.406297058906392	-0.406297058906392	-0.406297058906392	-0.406297058906392	-0.406297058906392	-0.406297058906392	-0.406297058906392	-0.406297058906392	-0.406297058906392	-0.406297058906392	-0.406297058906392	-0.406297058906392	-0.406297058906392	-0.406297058906392	-0.406297058906392	-0.406297058906392	-0.406297058906392	-0.406297058906392	-0.406297058906392	-0.406297058906392	-0.406297058906392	-0.406297058906392	-0.406297058906392	-0.406297058906392	-0.406297058906392	-0.406297058906392	-0.406297058906392	-0.406297058906392	-0.406297058906392	-0.406297058906392	-0.406297058906392	-0.406297058906392	-0.406297058906392	-0.406297058906392	-0.406297058906392	-0.406297058906392	-0.406297058906392	-0.406297058906392	-0.406297058906392	-0.406297058906392	-0.406297058906392	-0.406297058906392	-0.406297058906392	-0.406297058906392	-0.406297058906392	-0.406297058906392	-0.406297058906392	-0.406297058906392	-0.406297058906392	-0.406297058906392	-0.406297058906392	-0.406297058906392	-0.406297058906392	-0.406297058906392	-0.406297058906392	-0.406297058906392	-0.406297058906392	-0.406297058906392	-0.406297058906392	-0.406297058906392	-0.406297058906392	-0.406297058906392	-0.406297058906392	-0.406297058906392	-0.406297058906392	-0.406297058906392	-0.406297058906392	-0.406297058906392	-0.406297058906392	-0.406297058906392	-0.406297058906392	-0.406297058906392	-0.406297058906392	-0.406297058906392	-0.406297058906392	1.99187916926937	-0.406297058906392	-0.406297058906392	-0.406297058906392	-0.406297058906392	-0.406297058906392	-0.406297058906392	-0.406297058906392	-0.406297058906392	-0.406297058906392	-0.406297058906392	-0.406297058906392	-0.406297058906392	-0.406297058906392	-0.406297058906392	5.13199885584241	2.72043570979497	-0.406297058906392	-0.406297058906392	-0.406297058906392	-0.406297058906392	-0.406297058906392	-0.406297058906392	-0.406297058906392	-0.406297058906392	-0.406297058906392	-0.406297058906392	-0.406297058906392	-0.406297058906392	-0.406297058906392	-0.406297058906392	-0.406297058906392	-0.406297058906392	-0.406297058906392	-0.406297058906392	-0.406297058906392	-0.406297058906392	-0.406297058906392	-0.406297058906392	-0.406297058906392	-0.406297058906392	-0.406297058906392	-0.406297058906392	-0.406297058906392	-0.406297058906392	-0.406297058906392	-0.406297058906392	-0.406297058906392	-0.406297058906392	-0.406297058906392	-0.406297058906392	-0.406297058906392	-0.406297058906392	-0.406297058906392	-0.406297058906392	-0.406297058906392	-0.406297058906392	-0.406297058906392	-0.406297058906392	-0.406297058906392	-0.406297058906392	-0.406297058906392	-0.406297058906392	-0.406297058906392	-0.406297058906392	5.1437867552999	-0.406297058906392	-0.406297058906392	-0.406297058906392	-0.406297058906392	-0.406297058906392	-0.406297058906392	-0.406297058906392	-0.406297058906392	-0.406297058906392	-0.406297058906392	-0.406297058906392	-0.406297058906392	-0.406297058906392	-0.406297058906392	-0.406297058906392	-0.406297058906392	-0.406297058906392	-0.406297058906392	-0.406297058906392	3.39842847285144	-0.406297058906392	-0.406297058906392	-0.406297058906392	-0.406297058906392	-0.406297058906392	-0.406297058906392	-0.406297058906392	-0.406297058906392	-0.406297058906392	-0.406297058906392	-0.406297058906392	-0.406297058906392	-0.406297058906392	-0.406297058906392	-0.406297058906392	-0.406297058906392	-0.406297058906392	-0.406297058906392	-0.406297058906392	-0.406297058906392	-0.406297058906392	-0.406297058906392	-0.406297058906392	-0.406297058906392	-0.406297058906392	-0.406297058906392	3.97987430242877	2.85202043900208	-0.406297058906392	-0.406297058906392	-0.406297058906392	-0.406297058906392	-0.406297058906392	-0.406297058906392	-0.406297058906392	-0.406297058906392	-0.406297058906392	-0.406297058906392	-0.406297058906392	-0.406297058906392	-0.406297058906392	-0.406297058906392	-0.406297058906392	-0.406297058906392	-0.406297058906392	-0.406297058906392	-0.406297058906392	-0.406297058906392	-0.406297058906392	-0.406297058906392	-0.406297058906392	-0.406297058906392	-0.406297058906392	-0.406297058906392	3.2301369083227	-0.406297058906392	-0.406297058906392	-0.406297058906392	-0.406297058906392	-0.406297058906392	-0.406297058906392	-0.406297058906392	-0.406297058906392	-0.406297058906392	-0.406297058906392	-0.406297058906392	-0.406297058906392	-0.406297058906392	-0.406297058906392	-0.406297058906392	-0.406297058906392	-0.406297058906392	-0.406297058906392	-0.406297058906392	-0.406297058906392	-0.406297058906392	-0.406297058906392	-0.406297058906392	-0.406297058906392	-0.406297058906392	-0.406297058906392	-0.406297058906392	-0.406297058906392	-0.406297058906392	-0.406297058906392	-0.406297058906392	-0.406297058906392	-0.406297058906392	-0.406297058906392	-0.406297058906392	-0.406297058906392	-0.406297058906392	1.39152426495695	-0.406297058906392	-0.406297058906392	-0.406297058906392	-0.406297058906392	-0.406297058906392	-0.406297058906392	-0.406297058906392	-0.406297058906392	-0.406297058906392	-0.406297058906392	-0.406297058906392	-0.406297058906392	-0.406297058906392	3.28918307028695	-0.406297058906392	-0.406297058906392	-0.406297058906392	-0.406297058906392	-0.406297058906392	-0.406297058906392	-0.406297058906392	-0.406297058906392	-0.406297058906392	-0.406297058906392	-0.406297058906392	-0.406297058906392	-0.406297058906392	-0.406297058906392	4.16213476045059	-0.406297058906392	-0.406297058906392	-0.406297058906392	-0.406297058906392	-0.406297058906392	-0.406297058906392	-0.406297058906392	-0.406297058906392	-0.406297058906392	3.07415189635701	3.55797460983969	2.26278951099997	-0.406297058906392	3.32364913371761	-0.406297058906392	-0.406297058906392	-0.406297058906392	-0.406297058906392	-0.406297058906392	-0.406297058906392	3.90444688027563	-0.406297058906392	-0.406297058906392	-0.406297058906392	-0.406297058906392	-0.406297058906392	-0.406297058906392	-0.406297058906392	-0.406297058906392	-0.406297058906392	-0.406297058906392	-0.406297058906392	-0.406297058906392	-0.406297058906392	-0.406297058906392	-0.406297058906392	2.33485296752391	-0.406297058906392	-0.406297058906392	2.79695182570701	-0.406297058906392	-0.406297058906392	-0.406297058906392	-0.406297058906392	-0.406297058906392	-0.406297058906392	-0.406297058906392	-0.406297058906392	-0.406297058906392	-0.406297058906392	-0.406297058906392	-0.406297058906392	-0.406297058906392	-0.406297058906392	-0.406297058906392	-0.406297058906392	-0.406297058906392	-0.406297058906392	-0.406297058906392	-0.406297058906392	-0.406297058906392	-0.406297058906392	-0.406297058906392	-0.406297058906392	-0.406297058906392	-0.406297058906392	-0.406297058906392	-0.406297058906392	2.37804322009798	-0.406297058906392	-0.406297058906392	-0.406297058906392	-0.406297058906392	-0.406297058906392	-0.406297058906392	-0.406297058906392	-0.406297058906392	-0.406297058906392	-0.406297058906392	-0.406297058906392	-0.406297058906392	-0.406297058906392	-0.406297058906392	-0.406297058906392	-0.406297058906392	-0.406297058906392	-0.406297058906392	-0.406297058906392	-0.406297058906392	2.4274575711536	-0.406297058906392	-0.406297058906392	-0.406297058906392	-0.406297058906392	-0.406297058906392	-0.406297058906392	-0.406297058906392	-0.406297058906392	-0.406297058906392	-0.406297058906392	-0.406297058906392	-0.406297058906392	-0.406297058906392	-0.406297058906392	-0.406297058906392	-0.406297058906392	-0.406297058906392	-0.406297058906392	-0.406297058906392	-0.406297058906392	-0.406297058906392	-0.406297058906392	-0.406297058906392	-0.406297058906392	-0.406297058906392	-0.406297058906392	-0.406297058906392	-0.406297058906392	-0.406297058906392	-0.406297058906392	-0.406297058906392	-0.406297058906392	2.19869187707043	1.81878198082302	-0.406297058906392	-0.406297058906392	-0.406297058906392	-0.406297058906392	-0.406297058906392	-0.406297058906392	-0.406297058906392	-0.406297058906392	-0.406297058906392	-0.406297058906392	1.67756026948757	3.10018233790053	-0.406297058906392	1.51479109763115	3.18161519617099	-0.406297058906392	-0.406297058906392	-0.406297058906392	-0.406297058906392	-0.406297058906392	-0.406297058906392	-0.406297058906392	-0.406297058906392	-0.406297058906392	-0.406297058906392	-0.406297058906392	-0.406297058906392	-0.406297058906392	-0.406297058906392	-0.406297058906392	-0.406297058906392	-0.406297058906392	-0.406297058906392	-0.406297058906392	-0.406297058906392	-0.406297058906392	-0.406297058906392	-0.406297058906392	-0.406297058906392	-0.406297058906392	-0.406297058906392	-0.406297058906392	-0.406297058906392	-0.406297058906392	-0.406297058906392	-0.406297058906392	-0.406297058906392	-0.406297058906392	-0.406297058906392	-0.406297058906392	-0.406297058906392	-0.406297058906392	1.48354047267141	-0.406297058906392	-0.406297058906392	-0.406297058906392	-0.406297058906392	-0.406297058906392	-0.406297058906392	-0.406297058906392	-0.406297058906392	-0.406297058906392	-0.406297058906392	-0.406297058906392	2.30114354162281	-0.406297058906392	-0.406297058906392	-0.406297058906392	-0.406297058906392	-0.406297058906392	-0.406297058906392	-0.406297058906392	-0.406297058906392	-0.406297058906392	-0.406297058906392	-0.406297058906392	-0.406297058906392	-0.406297058906392	-0.406297058906392	2.37154766252108	-0.406297058906392	-0.406297058906392	3.56649218378477	-0.406297058906392	-0.406297058906392	-0.406297058906392	-0.406297058906392	-0.406297058906392	-0.406297058906392	-0.406297058906392	-0.406297058906392	-0.406297058906392	-0.406297058906392	-0.406297058906392	-0.406297058906392	-0.406297058906392	-0.406297058906392	-0.406297058906392	0.615590213959778	0.354733552398716	-0.406297058906392	-0.406297058906392	-0.406297058906392	-0.406297058906392	-0.406297058906392	-0.406297058906392	-0.406297058906392	-0.406297058906392	-0.406297058906392	-0.406297058906392	-0.406297058906392	-0.406297058906392	-0.406297058906392	1.77063859324477	-0.406297058906392	-0.406297058906392	-0.406297058906392	-0.406297058906392	-0.406297058906392	-0.406297058906392	3.30431519377811	-0.406297058906392	-0.406297058906392	-0.406297058906392	-0.406297058906392	-0.406297058906392	-0.406297058906392	1.73057749928855	-0.406297058906392	-0.406297058906392	-0.406297058906392	-0.406297058906392	-0.406297058906392	-0.406297058906392	-0.406297058906392	-0.406297058906392	-0.406297058906392	-0.406297058906392	-0.406297058906392	-0.406297058906392	-0.406297058906392	-0.406297058906392	-0.406297058906392	-0.406297058906392	-0.406297058906392	-0.406297058906392	-0.406297058906392	-0.406297058906392	-0.406297058906392	-0.406297058906392	-0.406297058906392	-0.406297058906392	-0.406297058906392	-0.406297058906392	-0.406297058906392	-0.406297058906392	-0.406297058906392	-0.406297058906392	-0.406297058906392	-0.406297058906392	-0.406297058906392	2.84968133887915	3.12929393772744	-0.406297058906392	-0.406297058906392	-0.406297058906392	-0.406297058906392	-0.406297058906392	-0.406297058906392	-0.406297058906392	-0.406297058906392	1.75052285471793	1.58519575704803	-0.406297058906392	-0.406297058906392	-0.406297058906392	-0.406297058906392	-0.406297058906392	-0.406297058906392	-0.406297058906392	-0.406297058906392	-0.406297058906392	-0.406297058906392	-0.406297058906392	-0.406297058906392	-0.406297058906392	-0.406297058906392	-0.406297058906392	-0.406297058906392	-0.406297058906392	-0.406297058906392	-0.406297058906392	-0.406297058906392	-0.406297058906392	-0.406297058906392	-0.406297058906392	-0.406297058906392	-0.406297058906392	-0.406297058906392	-0.406297058906392	-0.406297058906392	-0.406297058906392	2.17888582325487	-0.406297058906392	-0.406297058906392	-0.406297058906392	-0.406297058906392	-0.406297058906392	-0.406297058906392	-0.406297058906392	-0.406297058906392	-0.406297058906392	-0.406297058906392	-0.406297058906392	-0.406297058906392	-0.406297058906392	2.54457910027797	2.7790774801037	-0.406297058906392	-0.406297058906392	-0.406297058906392	-0.406297058906392	-0.406297058906392	-0.406297058906392	-0.406297058906392	2.83920420073257	3.82449668206787	-0.406297058906392	-0.406297058906392	-0.406297058906392	-0.406297058906392	-0.406297058906392	-0.406297058906392	-0.406297058906392	2.16314494412847	-0.406297058906392	-0.406297058906392	-0.406297058906392	-0.406297058906392	-0.406297058906392	-0.406297058906392	-0.406297058906392	-0.406297058906392	-0.406297058906392	-0.406297058906392	-0.406297058906392	-0.406297058906392	-0.406297058906392	-0.406297058906392	-0.406297058906392	-0.406297058906392	-0.406297058906392	-0.406297058906392	-0.406297058906392	-0.406297058906392	-0.406297058906392	-0.406297058906392	-0.406297058906392	-0.406297058906392	-0.406297058906392	-0.406297058906392	-0.406297058906392	-0.406297058906392	-0.406297058906392	-0.406297058906392	-0.406297058906392	-0.406297058906392	-0.406297058906392	-0.406297058906392	-0.406297058906392	-0.406297058906392	-0.406297058906392	-0.406297058906392	-0.406297058906392	-0.406297058906392	-0.406297058906392	-0.406297058906392	-0.406297058906392	-0.406297058906392	-0.406297058906392	-0.406297058906392	-0.406297058906392	-0.406297058906392	-0.406297058906392	-0.406297058906392	-0.406297058906392	-0.406297058906392	-0.406297058906392	-0.406297058906392	-0.406297058906392	-0.406297058906392	-0.406297058906392	-0.406297058906392	-0.406297058906392	-0.406297058906392	1.49318965064548	-0.406297058906392	-0.406297058906392	-0.406297058906392	1.8771314796795	-0.406297058906392	-0.406297058906392	-0.406297058906392	-0.406297058906392	-0.406297058906392	-0.406297058906392	-0.406297058906392	-0.406297058906392	-0.406297058906392	-0.406297058906392	-0.406297058906392	-0.406297058906392	-0.406297058906392	-0.406297058906392	-0.406297058906392	-0.406297058906392	-0.406297058906392	-0.406297058906392	-0.406297058906392	-0.406297058906392	-0.406297058906392	-0.406297058906392	-0.406297058906392	-0.406297058906392	-0.406297058906392	-0.406297058906392	-0.406297058906392	3.82301107009786	-0.406297058906392	1.64666813608988	-0.406297058906392	-0.406297058906392	-0.406297058906392	-0.406297058906392	-0.406297058906392	2.61378292876013	-0.406297058906392	-0.406297058906392	-0.406297058906392	-0.406297058906392	-0.406297058906392	-0.406297058906392	-0.406297058906392	-0.406297058906392	-0.406297058906392	-0.406297058906392	-0.406297058906392	-0.406297058906392	-0.406297058906392	-0.406297058906392	-0.406297058906392	-0.406297058906392	-0.406297058906392	-0.406297058906392	-0.406297058906392	-0.406297058906392	-0.406297058906392	2.11913562826361	-0.406297058906392	-0.406297058906392	-0.406297058906392	-0.406297058906392	-0.406297058906392	-0.406297058906392	-0.406297058906392	-0.406297058906392	-0.406297058906392	-0.406297058906392	-0.406297058906392	-0.406297058906392	-0.406297058906392	-0.406297058906392	-0.406297058906392	-0.406297058906392	-0.406297058906392	-0.406297058906392	-0.406297058906392	-0.406297058906392	-0.406297058906392	-0.406297058906392	-0.406297058906392	-0.406297058906392	-0.406297058906392	-0.406297058906392	-0.406297058906392	-0.406297058906392	-0.406297058906392	-0.406297058906392	-0.406297058906392	-0.406297058906392	-0.406297058906392	-0.406297058906392	-0.406297058906392	-0.406297058906392	-0.406297058906392	-0.406297058906392	-0.406297058906392	-0.406297058906392	-0.406297058906392	-0.406297058906392	-0.406297058906392	-0.406297058906392	-0.406297058906392	-0.406297058906392	-0.406297058906392	-0.406297058906392	-0.406297058906392	-0.406297058906392	-0.406297058906392	-0.406297058906392	-0.406297058906392	-0.406297058906392	-0.406297058906392	-0.406297058906392	-0.406297058906392	-0.406297058906392	3.77077186154016	3.06493525449177	-0.406297058906392	-0.406297058906392	-0.406297058906392	-0.406297058906392	-0.406297058906392	-0.406297058906392	2.67910654149937	3.26014564756062	-0.406297058906392	-0.406297058906392	-0.406297058906392	-0.406297058906392	-0.406297058906392	-0.406297058906392	-0.406297058906392	-0.406297058906392	-0.406297058906392	-0.406297058906392	-0.406297058906392	-0.406297058906392	-0.406297058906392	-0.406297058906392	-0.406297058906392	-0.406297058906392	-0.406297058906392	-0.406297058906392	-0.406297058906392	-0.406297058906392	-0.406297058906392	-0.406297058906392	-0.406297058906392	-0.406297058906392	-0.406297058906392	-0.406297058906392	-0.406297058906392	-0.406297058906392	-0.406297058906392	2.3735738357451	-0.406297058906392	2.50657742714507	-0.406297058906392	-0.406297058906392	-0.406297058906392	-0.406297058906392	-0.406297058906392	1.93975697838882	2.2422458759127	-0.406297058906392	-0.406297058906392	-0.406297058906392	-0.406297058906392	-0.406297058906392	-0.406297058906392	-0.406297058906392	-0.406297058906392	-0.406297058906392	-0.406297058906392	-0.406297058906392	-0.406297058906392	-0.406297058906392	0.669615697052962	-0.406297058906392	-0.406297058906392	1.41266304821459	-0.406297058906392	-0.406297058906392	-0.406297058906392	-0.406297058906392	-0.406297058906392	-0.406297058906392	-0.406297058906392	1.18876527627557	1.33682189565105	-0.406297058906392	0.996125894822804	-0.406297058906392	-0.406297058906392	1.55336185886343	-0.406297058906392	-0.406297058906392	-0.406297058906392	-0.406297058906392	-0.406297058906392	-0.406297058906392	-0.406297058906392	-0.406297058906392	-0.406297058906392	-0.406297058906392	-0.406297058906392	-0.406297058906392	-0.406297058906392	-0.406297058906392	-0.406297058906392	-0.406297058906392	-0.406297058906392	-0.406297058906392	-0.406297058906392	-0.406297058906392	3.13071741617679	-0.406297058906392	-0.406297058906392	-0.406297058906392	-0.406297058906392	-0.406297058906392	-0.406297058906392	-0.406297058906392	-0.406297058906392	-0.406297058906392	-0.406297058906392	-0.406297058906392	-0.406297058906392	-0.406297058906392	-0.406297058906392	-0.406297058906392	-0.406297058906392	-0.406297058906392	-0.406297058906392	-0.406297058906392	-0.406297058906392	-0.406297058906392	-0.406297058906392	-0.406297058906392	-0.406297058906392	-0.406297058906392	-0.406297058906392	3.32527151921101	-0.406297058906392	-0.406297058906392	-0.406297058906392	-0.406297058906392	-0.406297058906392	-0.406297058906392	-0.406297058906392	-0.406297058906392	-0.406297058906392	-0.406297058906392	-0.406297058906392	-0.406297058906392	-0.406297058906392	-0.406297058906392	-0.406297058906392	-0.406297058906392	-0.406297058906392	-0.406297058906392	-0.406297058906392	-0.406297058906392	-0.406297058906392	-0.406297058906392	-0.406297058906392	-0.406297058906392	-0.406297058906392	-0.406297058906392	-0.406297058906392	-0.406297058906392	-0.406297058906392	-0.406297058906392	-0.406297058906392	-0.406297058906392	-0.406297058906392	-0.406297058906392	-0.406297058906392	-0.406297058906392	-0.406297058906392	-0.406297058906392	-0.406297058906392	-0.406297058906392	-0.406297058906392	-0.406297058906392	-0.406297058906392	-0.406297058906392	-0.406297058906392	-0.406297058906392	-0.406297058906392	-0.406297058906392	-0.406297058906392	-0.406297058906392	-0.406297058906392	-0.406297058906392	-0.406297058906392	-0.406297058906392	-0.406297058906392	-0.406297058906392	-0.406297058906392	-0.406297058906392	-0.406297058906392	-0.406297058906392	-0.406297058906392	-0.406297058906392	-0.406297058906392	-0.406297058906392	-0.406297058906392	-0.406297058906392	-0.406297058906392	-0.406297058906392	-0.406297058906392	-0.406297058906392	-0.406297058906392	-0.406297058906392	-0.406297058906392	-0.406297058906392	-0.406297058906392	-0.406297058906392	-0.406297058906392	-0.406297058906392	-0.406297058906392	-0.406297058906392	3.49870492084651	-0.406297058906392	-0.406297058906392	-0.406297058906392	2.57134396952509	-0.406297058906392	-0.406297058906392	-0.406297058906392	-0.406297058906392	-0.406297058906392	-0.406297058906392	-0.406297058906392	-0.406297058906392	-0.406297058906392	-0.406297058906392	-0.406297058906392	-0.406297058906392	-0.406297058906392	-0.406297058906392	-0.406297058906392	-0.406297058906392	-0.406297058906392	-0.406297058906392	-0.406297058906392	-0.406297058906392	-0.406297058906392	2.75542336661262	4.28374197478876	-0.406297058906392	-0.406297058906392	-0.406297058906392	-0.406297058906392	-0.406297058906392	-0.406297058906392	-0.406297058906392	-0.406297058906392	-0.406297058906392	-0.406297058906392	-0.406297058906392	-0.406297058906392	-0.406297058906392	-0.406297058906392	-0.406297058906392	-0.406297058906392	-0.406297058906392	-0.406297058906392	-0.406297058906392	-0.406297058906392	-0.406297058906392	2.63752663536108	-0.406297058906392	-0.406297058906392	-0.406297058906392	3.81671226921351	-0.406297058906392	-0.406297058906392	-0.406297058906392	-0.406297058906392	-0.406297058906392	-0.406297058906392	-0.406297058906392	-0.406297058906392	-0.406297058906392	-0.406297058906392	-0.406297058906392	-0.406297058906392	-0.406297058906392	-0.406297058906392	-0.406297058906392	2.33839431419972	-0.406297058906392	-0.406297058906392	-0.406297058906392	-0.406297058906392	-0.406297058906392	-0.406297058906392	-0.406297058906392	-0.406297058906392	4.29698036031348	-0.406297058906392	-0.406297058906392	-0.406297058906392	4.19799733912827	-0.406297058906392	-0.406297058906392	-0.406297058906392	-0.406297058906392	-0.406297058906392	-0.406297058906392	-0.406297058906392	-0.406297058906392	-0.406297058906392	-0.406297058906392	-0.406297058906392	-0.406297058906392	-0.406297058906392	-0.406297058906392	-0.406297058906392	-0.406297058906392	-0.406297058906392	-0.406297058906392	-0.406297058906392	-0.406297058906392	-0.406297058906392	-0.406297058906392	-0.406297058906392	-0.406297058906392	-0.406297058906392	-0.406297058906392	-0.406297058906392	-0.406297058906392	2.68426777335532	-0.406297058906392	-0.406297058906392	-0.406297058906392	-0.406297058906392	-0.406297058906392	-0.406297058906392	-0.406297058906392	-0.406297058906392	-0.406297058906392	-0.406297058906392	-0.406297058906392	-0.406297058906392	-0.406297058906392	-0.406297058906392	-0.406297058906392	-0.406297058906392	-0.406297058906392	-0.406297058906392	-0.406297058906392	-0.406297058906392	-0.406297058906392	-0.406297058906392	-0.406297058906392	-0.406297058906392	-0.406297058906392	-0.406297058906392	-0.406297058906392	-0.406297058906392	-0.406297058906392	-0.406297058906392	-0.406297058906392	-0.406297058906392	-0.406297058906392	-0.406297058906392	-0.406297058906392	-0.406297058906392	-0.406297058906392	-0.406297058906392	-0.406297058906392	-0.406297058906392	-0.406297058906392	-0.406297058906392	-0.406297058906392	-0.406297058906392	-0.406297058906392	-0.406297058906392	-0.406297058906392	-0.406297058906392	-0.406297058906392	-0.406297058906392	-0.406297058906392	-0.406297058906392	-0.406297058906392	-0.406297058906392	-0.406297058906392	-0.406297058906392	-0.406297058906392	-0.406297058906392	-0.406297058906392	-0.406297058906392	5.04701878205344	-0.406297058906392	-0.406297058906392	-0.406297058906392	-0.406297058906392	-0.406297058906392	-0.406297058906392	-0.406297058906392	-0.406297058906392	-0.406297058906392	-0.406297058906392	-0.406297058906392	-0.406297058906392	-0.406297058906392	-0.406297058906392	-0.406297058906392	-0.406297058906392	-0.406297058906392	-0.406297058906392	-0.406297058906392	-0.406297058906392	-0.406297058906392	-0.406297058906392	-0.406297058906392	-0.406297058906392	-0.406297058906392	-0.406297058906392	-0.406297058906392	-0.406297058906392	-0.406297058906392	3.45745597579696	-0.406297058906392	-0.406297058906392	-0.406297058906392	-0.406297058906392	-0.406297058906392	-0.406297058906392	-0.406297058906392	-0.406297058906392	-0.406297058906392	-0.406297058906392	-0.406297058906392	-0.406297058906392	-0.406297058906392	-0.406297058906392	-0.406297058906392	-0.406297058906392	-0.406297058906392	-0.406297058906392	-0.406297058906392	-0.406297058906392	-0.406297058906392	-0.406297058906392	-0.406297058906392	-0.406297058906392	-0.406297058906392	-0.406297058906392	-0.406297058906392	-0.406297058906392	-0.406297058906392	-0.406297058906392	-0.406297058906392	-0.406297058906392	-0.406297058906392	-0.406297058906392	-0.406297058906392	-0.406297058906392	-0.406297058906392	-0.406297058906392	-0.406297058906392	-0.406297058906392	-0.406297058906392	-0.406297058906392	-0.406297058906392	-0.406297058906392	-0.406297058906392	-0.406297058906392	3.2074580670617	-0.406297058906392	-0.406297058906392	-0.406297058906392	-0.406297058906392	-0.406297058906392	-0.406297058906392	-0.406297058906392	-0.406297058906392	-0.406297058906392	-0.406297058906392	-0.406297058906392	-0.406297058906392	-0.406297058906392	-0.406297058906392	-0.406297058906392	-0.406297058906392	-0.406297058906392	-0.406297058906392	-0.406297058906392	-0.406297058906392	-0.406297058906392	-0.406297058906392	-0.406297058906392	3.5262080655898	-0.406297058906392	-0.406297058906392	-0.406297058906392	-0.406297058906392	-0.406297058906392	-0.406297058906392	-0.406297058906392	-0.406297058906392	-0.406297058906392	-0.406297058906392	0.982710060481443	-0.406297058906392	-0.406297058906392	-0.406297058906392	-0.406297058906392	-0.406297058906392	-0.406297058906392	-0.406297058906392	-0.406297058906392	-0.406297058906392	-0.406297058906392	-0.406297058906392	-0.406297058906392	-0.406297058906392	-0.406297058906392	-0.406297058906392	2.87206420790825	4.86749640599645	-0.406297058906392	-0.406297058906392	-0.406297058906392	-0.406297058906392	-0.406297058906392	-0.406297058906392	-0.406297058906392	-0.406297058906392	-0.406297058906392	-0.406297058906392	-0.406297058906392	-0.406297058906392	-0.406297058906392	-0.406297058906392	-0.406297058906392	-0.406297058906392	-0.406297058906392	-0.406297058906392	-0.406297058906392	2.60061407026835	-0.406297058906392	-0.406297058906392	-0.406297058906392	-0.406297058906392	-0.406297058906392	-0.406297058906392	-0.406297058906392	-0.406297058906392	-0.406297058906392	-0.406297058906392	-0.406297058906392	-0.406297058906392	-0.406297058906392	-0.406297058906392	-0.406297058906392	-0.406297058906392	-0.406297058906392	-0.406297058906392	-0.406297058906392	-0.406297058906392	-0.406297058906392	-0.406297058906392	-0.406297058906392	-0.406297058906392	-0.406297058906392	-0.406297058906392	-0.406297058906392	-0.406297058906392	-0.406297058906392	-0.406297058906392	-0.406297058906392	4.6240457310348	-0.406297058906392	-0.406297058906392	-0.406297058906392	-0.406297058906392	-0.406297058906392	-0.406297058906392	-0.406297058906392	-0.406297058906392	-0.406297058906392	-0.406297058906392	-0.406297058906392	-0.406297058906392	-0.406297058906392	-0.406297058906392	-0.406297058906392	-0.406297058906392	-0.406297058906392	-0.406297058906392	-0.406297058906392	-0.406297058906392	-0.406297058906392	-0.406297058906392	-0.406297058906392	-0.406297058906392	-0.406297058906392	-0.406297058906392	-0.406297058906392	-0.406297058906392	-0.406297058906392	-0.406297058906392	-0.406297058906392	-0.406297058906392	-0.406297058906392	-0.406297058906392	-0.406297058906392	-0.406297058906392	-0.406297058906392	3.83568206939231	-0.406297058906392	-0.406297058906392	3.37309185952579	-0.406297058906392	-0.406297058906392	-0.406297058906392	-0.406297058906392	-0.406297058906392	-0.406297058906392	-0.406297058906392	-0.406297058906392	-0.406297058906392	-0.406297058906392	-0.406297058906392	-0.406297058906392	-0.406297058906392	-0.406297058906392	-0.406297058906392	-0.406297058906392	-0.406297058906392	-0.406297058906392	-0.406297058906392	-0.406297058906392	-0.406297058906392	-0.406297058906392	-0.406297058906392	-0.406297058906392	-0.406297058906392	-0.406297058906392	-0.406297058906392	-0.406297058906392	-0.406297058906392	-0.406297058906392	-0.406297058906392	-0.406297058906392	-0.406297058906392	-0.406297058906392	-0.406297058906392	-0.406297058906392	-0.406297058906392	-0.406297058906392	-0.406297058906392	-0.406297058906392	-0.406297058906392	-0.406297058906392	-0.406297058906392	-0.406297058906392	-0.406297058906392	-0.406297058906392	-0.406297058906392	-0.406297058906392	-0.406297058906392	-0.406297058906392	-0.406297058906392	-0.406297058906392	4.52039758646647	4.90451333620882	-0.406297058906392	-0.406297058906392	-0.406297058906392	-0.406297058906392	-0.406297058906392	-0.406297058906392	-0.406297058906392	-0.406297058906392	-0.406297058906392	-0.406297058906392	-0.406297058906392	-0.406297058906392	-0.406297058906392	-0.406297058906392	-0.406297058906392	-0.406297058906392	3.76646364265473	-0.406297058906392	-0.406297058906392	-0.406297058906392	-0.406297058906392	-0.406297058906392	-0.406297058906392	-0.406297058906392	-0.406297058906392	-0.406297058906392	-0.406297058906392	-0.406297058906392	-0.406297058906392	-0.406297058906392	-0.406297058906392	-0.406297058906392	-0.406297058906392	-0.406297058906392	-0.406297058906392	-0.406297058906392	-0.406297058906392	-0.406297058906392	-0.406297058906392	-0.406297058906392	-0.406297058906392	-0.406297058906392	-0.406297058906392	-0.406297058906392	-0.406297058906392	-0.406297058906392	-0.406297058906392	-0.406297058906392	-0.406297058906392	-0.406297058906392	-0.406297058906392	-0.406297058906392	-0.406297058906392	-0.406297058906392	-0.406297058906392	-0.406297058906392	-0.406297058906392	-0.406297058906392	-0.406297058906392	-0.406297058906392	-0.406297058906392	-0.406297058906392	-0.406297058906392	-0.406297058906392	2.58230285077551	-0.406297058906392	-0.406297058906392	-0.406297058906392	-0.406297058906392	-0.406297058906392	-0.406297058906392	-0.406297058906392	-0.406297058906392	-0.406297058906392	-0.406297058906392	-0.406297058906392	-0.406297058906392	-0.406297058906392	-0.406297058906392	-0.406297058906392	-0.406297058906392	-0.406297058906392	-0.406297058906392	-0.406297058906392	-0.406297058906392	-0.406297058906392	-0.406297058906392	-0.406297058906392	-0.406297058906392	-0.406297058906392	-0.406297058906392	-0.406297058906392	-0.406297058906392	-0.406297058906392	-0.406297058906392	-0.406297058906392	-0.406297058906392	-0.406297058906392	4.32376527000288	-0.406297058906392	-0.406297058906392	-0.406297058906392	-0.406297058906392	-0.406297058906392	-0.406297058906392	-0.406297058906392	-0.406297058906392	-0.406297058906392	-0.406297058906392	-0.406297058906392	-0.406297058906392	-0.406297058906392	-0.406297058906392	-0.406297058906392	-0.406297058906392	2.470993050539	-0.406297058906392	-0.406297058906392	-0.406297058906392	-0.406297058906392	-0.406297058906392	-0.406297058906392	-0.406297058906392	-0.406297058906392	-0.406297058906392	-0.406297058906392	-0.406297058906392	-0.406297058906392	-0.406297058906392	-0.406297058906392	-0.406297058906392	-0.406297058906392	-0.406297058906392	-0.406297058906392	-0.406297058906392	-0.406297058906392	-0.406297058906392	-0.406297058906392	-0.406297058906392	-0.406297058906392	-0.406297058906392	-0.406297058906392	-0.406297058906392	-0.406297058906392	-0.406297058906392	-0.406297058906392	-0.406297058906392	-0.406297058906392	-0.406297058906392	-0.406297058906392	-0.406297058906392	-0.406297058906392	-0.406297058906392	-0.406297058906392	-0.406297058906392	-0.406297058906392	-0.406297058906392	5.56040475217918	-0.406297058906392	-0.406297058906392	-0.406297058906392	-0.406297058906392	-0.406297058906392	4.09522503664737	-0.406297058906392	-0.406297058906392	-0.406297058906392	-0.406297058906392	-0.406297058906392	-0.406297058906392	-0.406297058906392	-0.406297058906392	-0.406297058906392	-0.406297058906392	-0.406297058906392	-0.406297058906392	-0.406297058906392	-0.406297058906392	4.76845511599439	-0.406297058906392	-0.406297058906392	-0.406297058906392	-0.406297058906392	-0.406297058906392	-0.406297058906392	-0.406297058906392	-0.406297058906392	-0.406297058906392	-0.406297058906392	-0.406297058906392	-0.406297058906392	-0.406297058906392	-0.406297058906392	-0.406297058906392	-0.406297058906392	-0.406297058906392	-0.406297058906392	-0.406297058906392	-0.406297058906392	-0.406297058906392	-0.406297058906392	-0.406297058906392	-0.406297058906392	-0.406297058906392	-0.406297058906392	-0.406297058906392	-0.406297058906392	-0.406297058906392	-0.406297058906392	-0.406297058906392	-0.406297058906392	3.81671226921351	-0.406297058906392	-0.406297058906392	-0.406297058906392	-0.406297058906392	-0.406297058906392	-0.406297058906392	-0.406297058906392	-0.406297058906392	-0.406297058906392	-0.406297058906392	-0.406297058906392	-0.406297058906392	-0.406297058906392	-0.406297058906392	-0.406297058906392	-0.406297058906392	-0.406297058906392	-0.406297058906392	-0.406297058906392	-0.406297058906392	-0.406297058906392	3.34816929962107	-0.406297058906392	-0.406297058906392	-0.406297058906392	-0.406297058906392	-0.406297058906392	-0.406297058906392	-0.406297058906392	-0.406297058906392	-0.406297058906392	-0.406297058906392	-0.406297058906392	-0.406297058906392	-0.406297058906392	-0.406297058906392	-0.406297058906392	-0.406297058906392	-0.406297058906392	-0.406297058906392	4.34185481264728	-0.406297058906392	-0.406297058906392	-0.406297058906392	-0.406297058906392	-0.406297058906392	-0.406297058906392	-0.406297058906392	-0.406297058906392	-0.406297058906392	-0.406297058906392	-0.406297058906392	-0.406297058906392	-0.406297058906392	-0.406297058906392	-0.406297058906392	-0.406297058906392	-0.406297058906392	-0.406297058906392	-0.406297058906392	-0.406297058906392	-0.406297058906392	-0.406297058906392	-0.406297058906392	-0.406297058906392	-0.406297058906392	-0.406297058906392	-0.406297058906392	-0.406297058906392	-0.406297058906392	-0.406297058906392	-0.406297058906392	-0.406297058906392	-0.406297058906392	-0.406297058906392	-0.406297058906392	-0.406297058906392	-0.406297058906392	-0.406297058906392	-0.406297058906392	-0.406297058906392	-0.406297058906392	-0.406297058906392	-0.406297058906392	-0.406297058906392	-0.406297058906392	-0.406297058906392	-0.406297058906392	-0.406297058906392	-0.406297058906392	-0.406297058906392	-0.406297058906392	-0.406297058906392	-0.406297058906392	-0.406297058906392	-0.406297058906392	-0.406297058906392	-0.406297058906392	4.37551641533325	-0.406297058906392	-0.406297058906392	-0.406297058906392	-0.406297058906392	-0.406297058906392	-0.406297058906392	-0.406297058906392	-0.406297058906392	-0.406297058906392	-0.406297058906392	-0.406297058906392	-0.406297058906392	-0.406297058906392	-0.406297058906392	-0.406297058906392	-0.406297058906392	-0.406297058906392	-0.406297058906392	-0.406297058906392	-0.406297058906392	-0.406297058906392	-0.406297058906392	-0.406297058906392	-0.406297058906392	-0.406297058906392	3.66133154374175	-0.406297058906392	-0.406297058906392	-0.406297058906392	-0.406297058906392	-0.406297058906392	-0.406297058906392	-0.406297058906392	-0.406297058906392	-0.406297058906392	-0.406297058906392	-0.406297058906392	-0.406297058906392	-0.406297058906392	-0.406297058906392	-0.406297058906392	-0.406297058906392	-0.406297058906392	-0.406297058906392	-0.406297058906392	-0.406297058906392	-0.406297058906392	-0.406297058906392	-0.406297058906392	-0.406297058906392	-0.406297058906392	-0.406297058906392	-0.406297058906392	-0.406297058906392	-0.406297058906392	-0.406297058906392	-0.406297058906392	-0.406297058906392	-0.406297058906392	-0.406297058906392	-0.406297058906392	-0.406297058906392	-0.406297058906392	-0.406297058906392	-0.406297058906392	-0.406297058906392	-0.406297058906392	-0.406297058906392	-0.406297058906392	-0.406297058906392	-0.406297058906392	-0.406297058906392	-0.406297058906392	-0.406297058906392	-0.406297058906392	4.60987190220463	-0.406297058906392	-0.406297058906392	-0.406297058906392	-0.406297058906392	-0.406297058906392	-0.406297058906392	-0.406297058906392	-0.406297058906392	-0.406297058906392	-0.406297058906392	-0.406297058906392	-0.406297058906392	-0.406297058906392	-0.406297058906392	-0.406297058906392	-0.406297058906392	-0.406297058906392	-0.406297058906392	-0.406297058906392	-0.406297058906392	-0.406297058906392	-0.406297058906392	-0.406297058906392	-0.406297058906392	6.16061904626991	-0.406297058906392	-0.406297058906392	-0.406297058906392	-0.406297058906392	-0.406297058906392	-0.406297058906392	-0.406297058906392	-0.406297058906392	-0.406297058906392	-0.406297058906392	-0.406297058906392	-0.406297058906392	-0.406297058906392	-0.406297058906392	-0.406297058906392	-0.406297058906392	-0.406297058906392	-0.406297058906392	-0.406297058906392	-0.406297058906392	-0.406297058906392	-0.406297058906392	-0.406297058906392	-0.406297058906392	-0.406297058906392	-0.406297058906392	-0.406297058906392	-0.406297058906392	-0.406297058906392	-0.406297058906392	-0.406297058906392	-0.406297058906392	-0.406297058906392	-0.406297058906392	-0.406297058906392	-0.406297058906392	-0.406297058906392	-0.406297058906392	-0.406297058906392	-0.406297058906392	-0.406297058906392	-0.406297058906392	-0.406297058906392	4.0486392790862	-0.406297058906392	-0.406297058906392	-0.406297058906392	-0.406297058906392	-0.406297058906392	-0.406297058906392	-0.406297058906392	-0.406297058906392	-0.406297058906392	-0.406297058906392	-0.406297058906392	-0.406297058906392	-0.406297058906392	-0.406297058906392	-0.406297058906392	-0.406297058906392	-0.406297058906392	-0.406297058906392	-0.406297058906392	-0.406297058906392	-0.406297058906392	-0.406297058906392	-0.406297058906392	-0.406297058906392	-0.406297058906392	-0.406297058906392	-0.406297058906392	-0.406297058906392	-0.406297058906392	-0.406297058906392	-0.406297058906392	-0.406297058906392	-0.406297058906392	-0.406297058906392	-0.406297058906392	-0.406297058906392	-0.406297058906392	-0.406297058906392	-0.406297058906392	-0.406297058906392	-0.406297058906392	4.12834981918119	-0.406297058906392	4.25684482761306	-0.406297058906392	4.77231461095959	-0.406297058906392	-0.406297058906392	-0.406297058906392	-0.406297058906392	-0.406297058906392	-0.406297058906392	-0.406297058906392	-0.406297058906392	-0.406297058906392	-0.406297058906392	-0.406297058906392	-0.406297058906392	-0.406297058906392	-0.406297058906392	-0.406297058906392	-0.406297058906392	-0.406297058906392	-0.406297058906392	-0.406297058906392	-0.406297058906392	5.59012198882758	-0.406297058906392	-0.406297058906392	-0.406297058906392	-0.406297058906392	-0.406297058906392	-0.406297058906392	4.41932097231416	-0.406297058906392	-0.406297058906392	-0.406297058906392	-0.406297058906392	-0.406297058906392	-0.406297058906392	-0.406297058906392	-0.406297058906392	-0.406297058906392	-0.406297058906392	5.29906046460007	-0.406297058906392	-0.406297058906392	-0.406297058906392	-0.406297058906392	-0.406297058906392	-0.406297058906392	-0.406297058906392	-0.406297058906392	-0.406297058906392	4.84122170139948	-0.406297058906392	-0.406297058906392	-0.406297058906392	-0.406297058906392	-0.406297058906392	-0.406297058906392	-0.406297058906392	-0.406297058906392	-0.406297058906392	-0.406297058906392	-0.406297058906392	-0.406297058906392	-0.406297058906392	-0.406297058906392	3.49326206782411	-0.406297058906392	-0.406297058906392	-0.406297058906392	-0.406297058906392	-0.406297058906392	-0.406297058906392	-0.406297058906392	-0.406297058906392	-0.406297058906392	-0.406297058906392	4.25901009289851	-0.406297058906392	-0.406297058906392	-0.406297058906392	-0.406297058906392	-0.406297058906392	-0.406297058906392	-0.406297058906392	-0.406297058906392	-0.406297058906392	-0.406297058906392	-0.406297058906392	-0.406297058906392	-0.406297058906392	-0.406297058906392	-0.406297058906392	-0.406297058906392	-0.406297058906392	-0.406297058906392	-0.406297058906392	-0.406297058906392	-0.406297058906392	-0.406297058906392	-0.406297058906392	-0.406297058906392	3.95918057763904	-0.406297058906392	-0.406297058906392	-0.406297058906392	-0.406297058906392	3.82004389812502	-0.406297058906392	-0.406297058906392	-0.406297058906392	-0.406297058906392	-0.406297058906392	-0.406297058906392	-0.406297058906392	-0.406297058906392	-0.406297058906392	-0.406297058906392	-0.406297058906392	-0.406297058906392	-0.406297058906392	-0.406297058906392	-0.406297058906392	-0.406297058906392	-0.406297058906392	-0.406297058906392	-0.406297058906392	3.83905267216123	-0.406297058906392	-0.406297058906392	-0.406297058906392	-0.406297058906392	-0.406297058906392	-0.406297058906392	-0.406297058906392	-0.406297058906392	-0.406297058906392	5.82895350261418	-0.406297058906392	-0.406297058906392	-0.406297058906392	-0.406297058906392	-0.406297058906392	-0.406297058906392	-0.406297058906392	-0.406297058906392	-0.406297058906392	-0.406297058906392	-0.406297058906392	-0.406297058906392	-0.406297058906392	-0.406297058906392	-0.406297058906392	-0.406297058906392	-0.406297058906392	-0.406297058906392	-0.406297058906392	-0.406297058906392	-0.406297058906392	-0.406297058906392	-0.406297058906392	-0.406297058906392	-0.406297058906392	-0.406297058906392	-0.406297058906392	-0.406297058906392	-0.406297058906392	-0.406297058906392	-0.406297058906392	-0.406297058906392	-0.406297058906392	-0.406297058906392	-0.406297058906392	-0.406297058906392	-0.406297058906392	-0.406297058906392	-0.406297058906392	-0.406297058906392	-0.406297058906392	-0.406297058906392	-0.406297058906392	-0.406297058906392	-0.406297058906392	-0.406297058906392	-0.406297058906392	-0.406297058906392	-0.406297058906392	-0.406297058906392	-0.406297058906392	-0.406297058906392	-0.406297058906392	-0.406297058906392	-0.406297058906392	-0.406297058906392	4.84792274138053	-0.406297058906392	-0.406297058906392	-0.406297058906392	-0.406297058906392	-0.406297058906392	-0.406297058906392	-0.406297058906392	-0.406297058906392	-0.406297058906392	-0.406297058906392	-0.406297058906392	-0.406297058906392	-0.406297058906392	-0.406297058906392	-0.406297058906392	-0.406297058906392	-0.406297058906392	-0.406297058906392	-0.406297058906392	-0.406297058906392	-0.406297058906392	-0.406297058906392	-0.406297058906392	-0.406297058906392	-0.406297058906392	-0.406297058906392	-0.406297058906392	-0.406297058906392	-0.406297058906392	-0.406297058906392	-0.406297058906392	-0.406297058906392	-0.406297058906392	-0.406297058906392	-0.406297058906392	-0.406297058906392	-0.406297058906392	-0.406297058906392	-0.406297058906392	-0.406297058906392	-0.406297058906392	-0.406297058906392	-0.406297058906392	-0.406297058906392	-0.406297058906392	-0.406297058906392	-0.406297058906392	-0.406297058906392	5.18443271902316	-0.406297058906392	-0.406297058906392	-0.406297058906392	-0.406297058906392	-0.406297058906392	-0.406297058906392	-0.406297058906392	-0.406297058906392	-0.406297058906392	-0.406297058906392	-0.406297058906392	-0.406297058906392	-0.406297058906392	-0.406297058906392	-0.406297058906392	-0.406297058906392	-0.406297058906392	-0.406297058906392	-0.406297058906392	-0.406297058906392	-0.406297058906392	-0.406297058906392	-0.406297058906392	-0.406297058906392	-0.406297058906392	-0.406297058906392	-0.406297058906392	3.08584227050953	-0.406297058906392	-0.406297058906392	-0.406297058906392	-0.406297058906392	-0.406297058906392	-0.406297058906392	3.46811122773187	-0.406297058906392	-0.406297058906392	-0.406297058906392	-0.406297058906392	-0.406297058906392	-0.406297058906392	4.21480679812733	-0.406297058906392	-0.406297058906392	-0.406297058906392	-0.406297058906392	-0.406297058906392	-0.406297058906392	-0.406297058906392	-0.406297058906392	-0.406297058906392	-0.406297058906392	-0.406297058906392	-0.406297058906392	-0.406297058906392	-0.406297058906392	-0.406297058906392	4.17308927085776	-0.406297058906392	-0.406297058906392	-0.406297058906392	-0.406297058906392	-0.406297058906392	-0.406297058906392	-0.406297058906392	-0.406297058906392	3.43985884033804	-0.406297058906392	-0.406297058906392	-0.406297058906392	-0.406297058906392	-0.406297058906392	-0.406297058906392	-0.406297058906392	-0.406297058906392	-0.406297058906392	-0.406297058906392	-0.406297058906392	-0.406297058906392	-0.406297058906392	-0.406297058906392	-0.406297058906392	-0.406297058906392	-0.406297058906392	-0.406297058906392	-0.406297058906392	-0.406297058906392	-0.406297058906392	-0.406297058906392	3.83231840321363	5.37442099255467	-0.406297058906392	-0.406297058906392	-0.406297058906392	-0.406297058906392	-0.406297058906392	-0.406297058906392	-0.406297058906392	-0.406297058906392	-0.406297058906392	-0.406297058906392	-0.406297058906392	-0.406297058906392	-0.406297058906392	-0.406297058906392	-0.406297058906392	-0.406297058906392	-0.406297058906392	-0.406297058906392	-0.406297058906392	-0.406297058906392	-0.406297058906392	-0.406297058906392	-0.406297058906392	-0.406297058906392	-0.406297058906392	-0.406297058906392	-0.406297058906392	-0.406297058906392	-0.406297058906392	-0.406297058906392	-0.406297058906392	-0.406297058906392	-0.406297058906392	-0.406297058906392	-0.406297058906392	-0.406297058906392	-0.406297058906392	-0.406297058906392	-0.406297058906392	-0.406297058906392	-0.406297058906392	-0.406297058906392	-0.406297058906392	-0.406297058906392	-0.406297058906392	-0.406297058906392	-0.406297058906392	-0.406297058906392	-0.406297058906392	-0.406297058906392	-0.406297058906392	-0.406297058906392	-0.406297058906392	-0.406297058906392	-0.406297058906392	-0.406297058906392	-0.406297058906392	-0.406297058906392	-0.406297058906392	-0.406297058906392	-0.406297058906392	-0.406297058906392	-0.406297058906392	-0.406297058906392	-0.406297058906392	-0.406297058906392	-0.406297058906392	-0.406297058906392	-0.406297058906392	-0.406297058906392	-0.406297058906392	-0.406297058906392	-0.406297058906392	-0.406297058906392	-0.406297058906392	-0.406297058906392	-0.406297058906392	-0.406297058906392	-0.406297058906392	-0.406297058906392	-0.406297058906392	-0.406297058906392	-0.406297058906392	-0.406297058906392	-0.406297058906392	-0.406297058906392	-0.406297058906392	-0.406297058906392	-0.406297058906392	-0.406297058906392	-0.406297058906392	-0.406297058906392	-0.406297058906392	-0.406297058906392	-0.406297058906392	-0.406297058906392	-0.406297058906392	-0.406297058906392	-0.406297058906392	-0.406297058906392	-0.406297058906392	-0.406297058906392	4.26334881535766	-0.406297058906392	-0.406297058906392	-0.406297058906392	-0.406297058906392	3.81449495952789	-0.406297058906392	-0.406297058906392	-0.406297058906392	-0.406297058906392	-0.406297058906392	-0.406297058906392	-0.406297058906392	-0.406297058906392	-0.406297058906392	-0.406297058906392	-0.406297058906392	-0.406297058906392	-0.406297058906392	3.55703105631606	-0.406297058906392	-0.406297058906392	-0.406297058906392	-0.406297058906392	-0.406297058906392	-0.406297058906392	-0.406297058906392	-0.406297058906392	-0.406297058906392	-0.406297058906392	-0.406297058906392	-0.406297058906392	-0.406297058906392	-0.406297058906392	-0.406297058906392	-0.406297058906392	-0.406297058906392	-0.406297058906392	-0.406297058906392	-0.406297058906392	-0.406297058906392	-0.406297058906392	-0.406297058906392	-0.406297058906392	-0.406297058906392	-0.406297058906392	-0.406297058906392	0.278143230608659	0.122031569133504	-0.406297058906392	-0.406297058906392	-0.406297058906392	1.68576537030515	0.294530970024543	0.461915131795974	-0.406297058906392	-0.406297058906392	-0.406297058906392	-0.406297058906392	0.775296951222026	-0.406297058906392	-0.406297058906392	-0.406297058906392	-0.406297058906392	-0.406297058906392	-0.406297058906392	-0.406297058906392	-0.406297058906392	-0.406297058906392	1.40513316978116	-0.406297058906392	-0.406297058906392	0.284622390870172	-0.406297058906392	-0.406297058906392	-0.406297058906392	-0.406297058906392	-0.406297058906392	-0.406297058906392	-0.406297058906392	-0.406297058906392	-0.406297058906392	-0.406297058906392	-0.406297058906392	-0.406297058906392	-0.406297058906392	-0.406297058906392	-0.406297058906392	-0.406297058906392	-0.406297058906392	-0.406297058906392	-0.406297058906392	-0.406297058906392	-0.406297058906392	-0.406297058906392	-0.406297058906392	1.31777544091885	-0.406297058906392	-0.406297058906392	-0.406297058906392	-0.406297058906392	-0.406297058906392	-0.406297058906392	-0.406297058906392	-0.406297058906392	-0.406297058906392	-0.406297058906392	-0.406297058906392	-0.406297058906392	-0.406297058906392	-0.406297058906392	-0.406297058906392	-0.406297058906392	-0.406297058906392	-0.406297058906392	-0.406297058906392	-0.406297058906392	-0.406297058906392	-0.406297058906392	0.926528794083381	-0.406297058906392	-0.406297058906392	0.751056504612059	-0.406297058906392	0.578809738617253	0.517872940885009	-0.406297058906392	-0.406297058906392	-0.406297058906392	-0.406297058906392	-0.406297058906392	-0.406297058906392	-0.406297058906392	-0.406297058906392	-0.406297058906392	-0.406297058906392	-0.406297058906392	-0.406297058906392	-0.406297058906392	-0.406297058906392	-0.406297058906392	-0.406297058906392	-0.406297058906392	-0.406297058906392	-0.406297058906392	-0.406297058906392	-0.406297058906392	-0.406297058906392	1.23299222754777	-0.406297058906392	-0.406297058906392	-0.406297058906392	-0.406297058906392	-0.406297058906392	-0.406297058906392	-0.406297058906392	-0.406297058906392	-0.406297058906392	-0.406297058906392	-0.406297058906392	-0.406297058906392	-0.406297058906392	1.23675068284049	1.44880891915813	-0.406297058906392	-0.406297058906392	-0.406297058906392	-0.406297058906392	-0.406297058906392	-0.406297058906392	-0.406297058906392	-0.406297058906392	-0.406297058906392	-0.406297058906392	-0.406297058906392	1.99655759886952	1.71660461206118	2.20572193823529	-0.406297058906392	-0.406297058906392	-0.406297058906392	-0.406297058906392	-0.406297058906392	-0.406297058906392	-0.406297058906392	-0.406297058906392	-0.406297058906392	-0.406297058906392	-0.406297058906392	-0.406297058906392	-0.406297058906392	-0.406297058906392	-0.406297058906392	-0.406297058906392	-0.406297058906392	-0.406297058906392	-0.406297058906392	1.04032123396062	-0.406297058906392	-0.406297058906392	-0.406297058906392	-0.406297058906392	-0.406297058906392	-0.406297058906392	-0.406297058906392	-0.406297058906392	-0.406297058906392	-0.406297058906392	-0.406297058906392	-0.406297058906392	-0.406297058906392	-0.406297058906392	-0.406297058906392	-0.406297058906392	-0.406297058906392	-0.406297058906392	-0.406297058906392	-0.406297058906392	0.496080086089469	0.369856962958159	-0.406297058906392	-0.406297058906392	-0.406297058906392	-0.406297058906392	0.76857157099562	-0.406297058906392	-0.406297058906392	-0.406297058906392	-0.406297058906392	-0.406297058906392	-0.406297058906392	-0.406297058906392	-0.406297058906392	-0.406297058906392	-0.406297058906392	-0.406297058906392	-0.406297058906392	-0.406297058906392	-0.406297058906392	-0.406297058906392	-0.406297058906392	-0.406297058906392	-0.406297058906392	-0.406297058906392	0.987952095582889	2.08816377227873	-0.406297058906392	-0.406297058906392	-0.406297058906392	-0.406297058906392	-0.406297058906392	-0.406297058906392	-0.406297058906392	-0.406297058906392	-0.406297058906392	-0.406297058906392	-0.406297058906392	-0.406297058906392	-0.406297058906392	-0.406297058906392	-0.406297058906392	1.75098610005769	-0.406297058906392	-0.406297058906392	-0.406297058906392	-0.406297058906392	-0.406297058906392	-0.406297058906392	-0.406297058906392	-0.133401089949803	0.318711656826663	0.187776403304602	0.101812795601803	-0.406297058906392	-0.0328482648665155	-0.406297058906392	-0.406297058906392	0.310085931514623	-0.406297058906392	-0.406297058906392	-0.406297058906392	-0.406297058906392	-0.406297058906392	-0.406297058906392	-0.406297058906392	-0.406297058906392	0.163350790942452	-0.406297058906392	-0.406297058906392	-0.406297058906392	-0.406297058906392	0.702669702532815	-0.406297058906392	-0.406297058906392	-0.406297058906392	-0.406297058906392	-0.406297058906392	-0.406297058906392	-0.406297058906392	-0.406297058906392	-0.406297058906392	-0.406297058906392	-0.406297058906392	-0.406297058906392	-0.406297058906392	-0.406297058906392	-0.406297058906392	0.854175189910401	-0.406297058906392	0.76727475167958	-0.406297058906392	-0.406297058906392	-0.406297058906392	0.565316024202888	-0.406297058906392	-0.406297058906392	-0.406297058906392	-0.406297058906392	-0.406297058906392	-0.406297058906392	0.939872422679634	-0.406297058906392	-0.406297058906392	-0.406297058906392	-0.406297058906392	-0.406297058906392	-0.406297058906392	-0.406297058906392	2.015772052899	1.08008746998206	-0.406297058906392	-0.406297058906392	-0.406297058906392	-0.406297058906392	-0.406297058906392	-0.406297058906392	-0.406297058906392	-0.406297058906392	-0.406297058906392	-0.406297058906392	-0.406297058906392	-0.406297058906392	-0.406297058906392	-0.406297058906392	2.02927388690548	1.5725999463838	-0.406297058906392	-0.406297058906392	-0.406297058906392	-0.406297058906392	-0.406297058906392	-0.406297058906392	-0.406297058906392	-0.406297058906392	-0.406297058906392	-0.406297058906392	-0.406297058906392	-0.406297058906392	-0.406297058906392	-0.406297058906392	-0.406297058906392	-0.406297058906392	-0.406297058906392	1.70680722714321	-0.406297058906392	-0.406297058906392	-0.406297058906392	-0.406297058906392	-0.406297058906392	-0.406297058906392	-0.406297058906392	-0.406297058906392	-0.406297058906392	-0.406297058906392	-0.406297058906392	-0.406297058906392	-0.406297058906392	-0.406297058906392	-0.406297058906392	-0.406297058906392	-0.406297058906392	-0.406297058906392	1.30649946542318	-0.406297058906392	-0.406297058906392	-0.406297058906392	-0.406297058906392	-0.406297058906392	-0.406297058906392	-0.406297058906392	-0.406297058906392	-0.406297058906392	-0.406297058906392	-0.406297058906392	-0.406297058906392	-0.406297058906392	-0.406297058906392	-0.406297058906392	-0.406297058906392	-0.406297058906392	-0.406297058906392	-0.406297058906392	-0.406297058906392	1.95487737762773	-0.406297058906392	-0.406297058906392	-0.406297058906392	-0.406297058906392	-0.406297058906392	-0.406297058906392	-0.406297058906392	-0.406297058906392	-0.406297058906392	-0.406297058906392	-0.406297058906392	-0.406297058906392	-0.406297058906392	1.32051071722201	-0.406297058906392	-0.406297058906392	1.91638080403974	-0.406297058906392	-0.406297058906392	-0.406297058906392	-0.406297058906392	-0.406297058906392	-0.406297058906392	-0.406297058906392	-0.406297058906392	-0.406297058906392	-0.406297058906392	-0.406297058906392	-0.406297058906392	-0.406297058906392	-0.406297058906392	-0.406297058906392	-0.406297058906392	-0.406297058906392	-0.406297058906392	-0.406297058906392	-0.406297058906392	-0.406297058906392	-0.406297058906392	-0.406297058906392	-0.406297058906392	-0.406297058906392	-0.406297058906392	1.10322568826438	-0.406297058906392	-0.406297058906392	-0.406297058906392	-0.406297058906392	-0.406297058906392	-0.406297058906392	-0.406297058906392	0.52355964542619	-0.406297058906392	-0.406297058906392	-0.406297058906392	-0.406297058906392	-0.406297058906392	-0.406297058906392	-0.406297058906392	-0.406297058906392	-0.406297058906392	-0.406297058906392	-0.406297058906392	-0.406297058906392	1.71772415162455	-0.406297058906392	-0.406297058906392	-0.406297058906392	-0.406297058906392	-0.406297058906392	-0.406297058906392	-0.406297058906392	-0.406297058906392	-0.406297058906392	-0.406297058906392	-0.406297058906392	-0.406297058906392	-0.406297058906392	-0.406297058906392	-0.406297058906392	-0.406297058906392	2.34987595662044	-0.406297058906392	-0.406297058906392	-0.406297058906392	-0.406297058906392	-0.406297058906392	-0.406297058906392	-0.406297058906392	-0.406297058906392	-0.406297058906392	-0.406297058906392	-0.406297058906392	-0.406297058906392	-0.406297058906392	-0.406297058906392	-0.406297058906392	-0.406297058906392	-0.406297058906392	-0.406297058906392	-0.406297058906392	-0.406297058906392	-0.406297058906392	-0.406297058906392	-0.406297058906392	-0.406297058906392	-0.406297058906392	-0.406297058906392	0.721925825652011	-0.406297058906392	-0.406297058906392	-0.406297058906392	-0.406297058906392	-0.406297058906392	-0.406297058906392	-0.406297058906392	-0.406297058906392	-0.406297058906392	-0.406297058906392	-0.406297058906392	-0.406297058906392	-0.406297058906392	-0.406297058906392	-0.406297058906392	-0.406297058906392	-0.406297058906392	-0.406297058906392	-0.406297058906392	1.24458438073493	-0.406297058906392	-0.406297058906392	-0.406297058906392	-0.406297058906392	-0.406297058906392	-0.406297058906392	1.1845035252358	-0.406297058906392	-0.406297058906392	-0.406297058906392	-0.406297058906392	-0.406297058906392	-0.406297058906392	-0.406297058906392	-0.406297058906392	-0.406297058906392	-0.406297058906392	-0.406297058906392	-0.406297058906392	-0.406297058906392	1.57568464020054	-0.406297058906392	-0.406297058906392	-0.406297058906392	-0.406297058906392	-0.406297058906392	-0.406297058906392	-0.406297058906392	-0.406297058906392	-0.406297058906392	-0.406297058906392	-0.406297058906392	-0.406297058906392	-0.406297058906392	-0.406297058906392	-0.406297058906392	-0.406297058906392	-0.406297058906392	-0.406297058906392	-0.406297058906392	-0.406297058906392	1.30706667377804	-0.406297058906392	-0.406297058906392	-0.406297058906392	-0.406297058906392	0.651128285862557	-0.406297058906392	-0.406297058906392	-0.406297058906392	-0.406297058906392	-0.406297058906392	-0.406297058906392	-0.406297058906392	-0.406297058906392	0.679799562134989	-0.406297058906392	-0.406297058906392	-0.406297058906392	-0.406297058906392	-0.406297058906392	-0.406297058906392	-0.406297058906392	-0.406297058906392	-0.406297058906392	-0.406297058906392	-0.406297058906392	-0.406297058906392	-0.406297058906392	-0.406297058906392	-0.406297058906392	-0.406297058906392	-0.406297058906392	-0.406297058906392	-0.406297058906392	-0.406297058906392	-0.406297058906392	-0.406297058906392	-0.406297058906392	-0.406297058906392	0.450259480728378	-0.406297058906392	-0.406297058906392	-0.406297058906392	-0.406297058906392	-0.406297058906392	-0.406297058906392	1.45099251280962	0.729263772135263	-0.406297058906392	-0.406297058906392	-0.406297058906392	-0.406297058906392	-0.406297058906392	-0.406297058906392	0.911069025049481	-0.406297058906392	-0.406297058906392	1.08251615749439	0.978691356154375	-0.406297058906392	-0.406297058906392	-0.406297058906392	-0.406297058906392	-0.406297058906392	-0.406297058906392	-0.406297058906392	-0.406297058906392	-0.406297058906392	-0.406297058906392	-0.406297058906392	-0.406297058906392	-0.406297058906392	-0.406297058906392	-0.406297058906392	-0.406297058906392	-0.406297058906392	-0.406297058906392	-0.406297058906392	-0.406297058906392	-0.406297058906392	-0.406297058906392	-0.406297058906392	-0.406297058906392	1.2595523861688	-0.406297058906392	0.718827558375029	1.39925158075313	-0.406297058906392	-0.406297058906392	-0.406297058906392	-0.406297058906392	-0.406297058906392	-0.406297058906392	-0.406297058906392	-0.406297058906392	-0.406297058906392	-0.406297058906392	-0.406297058906392	-0.406297058906392	-0.406297058906392	-0.406297058906392	-0.406297058906392	-0.406297058906392	-0.406297058906392	2.10839328235718	-0.406297058906392	-0.406297058906392	-0.406297058906392	-0.406297058906392	0.392885692452566	2.15896077003493	0.972708152208631	0.224191214771304	0.504153253646183	-0.406297058906392	-0.406297058906392	-0.406297058906392	1.14915758368875	-0.406297058906392	1.20057803808932	-0.406297058906392	1.386203370164	1.49354250313294	-0.406297058906392	-0.406297058906392	-0.406297058906392	-0.406297058906392	-0.406297058906392	-0.406297058906392	0.719719502853711	-0.406297058906392	-0.406297058906392	-0.406297058906392	-0.406297058906392	-0.406297058906392	-0.406297058906392	-0.406297058906392	2.2093707718866	-0.406297058906392	1.40961109837486	0.791278097970174	1.60501193756256	-0.406297058906392	-0.406297058906392	-0.406297058906392	-0.406297058906392	-0.406297058906392	-0.406297058906392	-0.406297058906392	-0.406297058906392	-0.406297058906392	-0.406297058906392	-0.406297058906392	-0.406297058906392	1.50223112600959	-0.406297058906392	-0.406297058906392	-0.406297058906392	-0.406297058906392	-0.406297058906392	-0.406297058906392	-0.406297058906392	-0.406297058906392	-0.406297058906392	-0.406297058906392	-0.406297058906392	-0.406297058906392	-0.406297058906392	-0.406297058906392	-0.406297058906392	-0.406297058906392	-0.406297058906392	2.44795921363499	-0.406297058906392	-0.406297058906392	-0.406297058906392	-0.406297058906392	-0.406297058906392	-0.406297058906392	-0.406297058906392	-0.406297058906392	-0.406297058906392	2.12734183487152	-0.406297058906392	-0.406297058906392	-0.406297058906392	-0.406297058906392	-0.406297058906392	-0.406297058906392	-0.406297058906392	-0.406297058906392	-0.406297058906392	-0.406297058906392	2.39691122880562	-0.406297058906392	-0.406297058906392	-0.406297058906392	-0.406297058906392	-0.406297058906392	-0.406297058906392	-0.406297058906392	1.54100441811361	-0.406297058906392	-0.406297058906392	-0.406297058906392	1.41556439342071	-0.406297058906392	-0.406297058906392	-0.406297058906392	-0.406297058906392	-0.406297058906392	-0.406297058906392	-0.406297058906392	-0.406297058906392	1.37998590314058	0.323011184795441	-0.406297058906392	-0.406297058906392	-0.406297058906392	-0.406297058906392	1.79878838299206	-0.406297058906392	-0.406297058906392	-0.406297058906392	-0.406297058906392	-0.406297058906392	-0.406297058906392	-0.406297058906392	0.54399315886465	-0.406297058906392	-0.406297058906392	1.02038147393328	-0.406297058906392	1.30536623194756	-0.406297058906392	-0.406297058906392	-0.406297058906392	-0.406297058906392	-0.406297058906392	-0.406297058906392	-0.406297058906392	-0.406297058906392	-0.406297058906392	-0.406297058906392	-0.406297058906392	-0.406297058906392	-0.406297058906392	-0.406297058906392	0.559796639900644	-0.406297058906392	-0.406297058906392	-0.406297058906392	-0.406297058906392	-0.406297058906392	-0.406297058906392	-0.406297058906392	-0.406297058906392	-0.406297058906392	-0.406297058906392	-0.406297058906392	-0.406297058906392	-0.406297058906392	-0.406297058906392	-0.406297058906392	-0.406297058906392	1.48528711732518	-0.406297058906392	0.984085588988856	-0.406297058906392	-0.406297058906392	-0.406297058906392	-0.406297058906392	-0.406297058906392	-0.406297058906392	-0.406297058906392	-0.406297058906392	-0.406297058906392	-0.406297058906392	-0.406297058906392	-0.406297058906392	-0.406297058906392	2.52063894932499	-0.406297058906392	-0.406297058906392	-0.406297058906392	-0.406297058906392	-0.406297058906392	-0.406297058906392	-0.406297058906392	-0.406297058906392	-0.406297058906392	-0.406297058906392	-0.406297058906392	-0.406297058906392	-0.406297058906392	-0.406297058906392	-0.406297058906392	-0.406297058906392	-0.406297058906392	-0.406297058906392	-0.406297058906392	-0.406297058906392	-0.406297058906392	-0.406297058906392	-0.406297058906392	-0.406297058906392	-0.406297058906392	-0.406297058906392	-0.406297058906392	-0.406297058906392	-0.406297058906392	-0.406297058906392	-0.406297058906392	-0.406297058906392	-0.406297058906392	-0.406297058906392	-0.406297058906392	-0.406297058906392	1.65293534067296	1.10322568826438	-0.406297058906392	-0.406297058906392	-0.406297058906392	-0.406297058906392	0.657341942484908	1.11840481071301	-0.406297058906392	-0.406297058906392	-0.406297058906392	1.10518772889087	-0.406297058906392	-0.406297058906392	-0.406297058906392	-0.406297058906392	-0.406297058906392	-0.406297058906392	-0.406297058906392	-0.406297058906392	-0.406297058906392	-0.406297058906392	-0.406297058906392	-0.406297058906392	-0.406297058906392	-0.406297058906392	-0.406297058906392	-0.406297058906392	1.73216756246288	-0.406297058906392	-0.406297058906392	-0.406297058906392	-0.406297058906392	1.19477195259837	-0.406297058906392	-0.406297058906392	-0.406297058906392	-0.406297058906392	-0.406297058906392	-0.406297058906392	-0.406297058906392	-0.406297058906392	-0.406297058906392	-0.406297058906392	-0.406297058906392	-0.406297058906392	1.21560371434459	-0.406297058906392	-0.406297058906392	-0.406297058906392	1.49530885723399	-0.406297058906392	-0.406297058906392	-0.406297058906392	-0.406297058906392	-0.406297058906392	1.54026081803555	-0.406297058906392	-0.406297058906392	-0.406297058906392	-0.406297058906392	-0.406297058906392	-0.406297058906392	-0.406297058906392	-0.406297058906392	-0.406297058906392	1.65587411509777	-0.406297058906392	-0.406297058906392	-0.406297058906392	-0.406297058906392	-0.406297058906392	1.53175270139431	-0.406297058906392	-0.406297058906392	-0.406297058906392	-0.406297058906392	-0.406297058906392	-0.406297058906392	-0.406297058906392	-0.406297058906392	-0.406297058906392	-0.406297058906392	-0.406297058906392	-0.406297058906392	-0.406297058906392	3.25239338784451	-0.406297058906392	-0.406297058906392	-0.406297058906392	-0.406297058906392	-0.406297058906392	-0.406297058906392	-0.406297058906392	-0.406297058906392	-0.406297058906392	-0.406297058906392	-0.406297058906392	2.07236306909232	-0.406297058906392	-0.406297058906392	-0.406297058906392	-0.406297058906392	-0.406297058906392	-0.406297058906392	-0.406297058906392	3.16384541834573	-0.406297058906392	3.81006937032198	3.61760690211964	-0.406297058906392	-0.406297058906392	-0.406297058906392	-0.406297058906392	-0.406297058906392	-0.406297058906392	-0.406297058906392	-0.406297058906392	-0.406297058906392	-0.406297058906392	-0.406297058906392	-0.406297058906392	-0.406297058906392	-0.406297058906392	-0.406297058906392	-0.406297058906392	-0.406297058906392	-0.406297058906392	-0.406297058906392	-0.406297058906392	-0.406297058906392	-0.406297058906392	2.9698235578113	-0.406297058906392	-0.406297058906392	-0.406297058906392	1.13640649269891	-0.406297058906392	-0.406297058906392	-0.406297058906392	0.858691231899939	1.2407883487409	-0.406297058906392	-0.406297058906392	1.42391981009918	-0.406297058906392	-0.406297058906392	-0.406297058906392	-0.406297058906392	-0.406297058906392	-0.406297058906392	-0.406297058906392	0.668586367207592	-0.406297058906392	-0.406297058906392	-0.406297058906392	-0.406297058906392	-0.406297058906392	-0.406297058906392	-0.406297058906392	-0.406297058906392	-0.406297058906392	-0.406297058906392	-0.406297058906392	-0.406297058906392	-0.406297058906392	-0.406297058906392	-0.406297058906392	-0.406297058906392	-0.406297058906392	-0.406297058906392	-0.406297058906392	-0.406297058906392	-0.406297058906392	-0.406297058906392	-0.406297058906392	-0.406297058906392	-0.406297058906392	-0.406297058906392	-0.406297058906392	-0.406297058906392	-0.406297058906392	-0.406297058906392	-0.406297058906392	-0.406297058906392	-0.406297058906392	3.38149080138046	-0.406297058906392	-0.406297058906392	-0.406297058906392	-0.406297058906392	-0.406297058906392	-0.406297058906392	-0.406297058906392	-0.406297058906392	-0.406297058906392	-0.406297058906392	-0.406297058906392	-0.406297058906392	-0.406297058906392	-0.406297058906392	-0.406297058906392	-0.406297058906392	-0.406297058906392	3.03097189735736	-0.406297058906392	-0.406297058906392	-0.406297058906392	2.47979577259996	2.8960219980424	3.10111238776246	-0.406297058906392	-0.406297058906392	-0.406297058906392	-0.406297058906392	-0.406297058906392	-0.406297058906392	-0.406297058906392	-0.406297058906392	-0.406297058906392	-0.406297058906392	-0.406297058906392	-0.406297058906392	-0.406297058906392	-0.406297058906392	-0.406297058906392	-0.406297058906392	-0.406297058906392	-0.406297058906392	3.51606719435269	3.05510105494194	-0.406297058906392	-0.406297058906392	-0.406297058906392	-0.406297058906392	-0.406297058906392	-0.406297058906392	-0.406297058906392	-0.406297058906392	-0.406297058906392	-0.406297058906392	-0.406297058906392	-0.406297058906392	4.01703156258029	-0.406297058906392	2.28068534299677	-0.406297058906392	-0.406297058906392	-0.406297058906392	-0.406297058906392	-0.406297058906392	-0.406297058906392	-0.406297058906392	-0.406297058906392	-0.406297058906392	-0.406297058906392	-0.406297058906392	-0.406297058906392	-0.406297058906392	-0.406297058906392	-0.406297058906392	-0.406297058906392	-0.406297058906392	-0.406297058906392	-0.406297058906392	-0.406297058906392	-0.406297058906392	-0.406297058906392	-0.406297058906392	-0.406297058906392	-0.406297058906392	-0.406297058906392	-0.406297058906392	2.87622711519119	-0.406297058906392	2.9296506372652	2.90025733674005	2.9439562942382	5.36441911663636	4.39259448503915	-0.406297058906392	-0.406297058906392	-0.406297058906392	3.47704694639642	-0.406297058906392	-0.406297058906392	-0.406297058906392	-0.406297058906392	4.59231168083767	-0.406297058906392	-0.406297058906392	-0.406297058906392	-0.406297058906392	-0.406297058906392	-0.406297058906392	-0.406297058906392	-0.406297058906392	-0.406297058906392	-0.406297058906392	-0.406297058906392	-0.406297058906392	-0.406297058906392	-0.406297058906392	-0.406297058906392	-0.406297058906392	-0.406297058906392	-0.406297058906392	-0.406297058906392	-0.406297058906392	-0.406297058906392	-0.406297058906392	-0.406297058906392	-0.406297058906392	-0.406297058906392	-0.406297058906392	-0.406297058906392	-0.406297058906392	-0.406297058906392	-0.406297058906392	-0.406297058906392	-0.406297058906392	-0.406297058906392	-0.406297058906392	-0.406297058906392	-0.406297058906392	-0.406297058906392	-0.406297058906392	-0.406297058906392	-0.406297058906392	-0.406297058906392	3.44248565574716	-0.406297058906392	-0.406297058906392	-0.406297058906392	-0.406297058906392	-0.406297058906392	-0.406297058906392	-0.406297058906392	-0.406297058906392	-0.406297058906392	-0.406297058906392	-0.406297058906392	-0.406297058906392	-0.406297058906392	-0.406297058906392	3.75681186954337	-0.406297058906392	-0.406297058906392	4.54064848440883	-0.406297058906392	-0.406297058906392	-0.406297058906392	-0.406297058906392	-0.406297058906392	-0.406297058906392	-0.406297058906392	-0.406297058906392	-0.406297058906392	-0.406297058906392	-0.406297058906392	0.485144289105232	-0.406297058906392	-0.406297058906392	-0.406297058906392	-0.406297058906392	-0.406297058906392	-0.406297058906392	-0.406297058906392	0.798205084734013	-0.406297058906392	-0.406297058906392	-0.406297058906392	-0.406297058906392	1.64137309867671	-0.406297058906392	-0.406297058906392	-0.406297058906392	-0.406297058906392	1.47936246659756	-0.406297058906392	-0.406297058906392	-0.406297058906392	0.524043469270109	-0.406297058906392	-0.406297058906392	-0.406297058906392	-0.406297058906392	-0.406297058906392	-0.406297058906392	-0.406297058906392	-0.406297058906392	-0.406297058906392	-0.406297058906392	-0.406297058906392	-0.406297058906392	-0.406297058906392	-0.406297058906392	-0.406297058906392	-0.406297058906392	1.62974464700805	-0.406297058906392	-0.406297058906392	-0.406297058906392	-0.406297058906392	-0.406297058906392	-0.406297058906392	-0.406297058906392	-0.406297058906392	-0.406297058906392	-0.406297058906392	-0.406297058906392	1.11896074401348	-0.406297058906392	-0.406297058906392	-0.406297058906392	-0.406297058906392	1.77253048376306	-0.406297058906392	-0.406297058906392	-0.406297058906392	-0.406297058906392	1.51388812664381	-0.406297058906392	1.81014777402424	-0.406297058906392	-0.406297058906392	-0.406297058906392	-0.406297058906392	-0.406297058906392	-0.406297058906392	-0.406297058906392	2.99552383988921	-0.406297058906392	-0.406297058906392	1.06993461216462	-0.406297058906392	-0.406297058906392	-0.406297058906392	-0.406297058906392	-0.406297058906392	-0.406297058906392	-0.406297058906392	-0.406297058906392	-0.406297058906392	1.45639079918142	-0.406297058906392	-0.406297058906392	-0.406297058906392	-0.406297058906392	-0.406297058906392	-0.406297058906392	-0.406297058906392	-0.406297058906392	-0.406297058906392	-0.406297058906392	-0.406297058906392	1.93753493015679	-0.406297058906392	-0.406297058906392	-0.406297058906392	-0.406297058906392	-0.406297058906392	-0.406297058906392	-0.406297058906392	-0.406297058906392	-0.406297058906392	-0.406297058906392	2.06485705310251	-0.406297058906392	-0.406297058906392	-0.406297058906392	-0.406297058906392	-0.406297058906392	-0.406297058906392	-0.406297058906392	-0.406297058906392	-0.406297058906392	-0.406297058906392	-0.406297058906392	-0.406297058906392	-0.406297058906392	-0.406297058906392	-0.406297058906392	-0.406297058906392	-0.406297058906392	-0.406297058906392	-0.406297058906392	-0.406297058906392	-0.406297058906392	-0.406297058906392	-0.406297058906392	2.02145266891703	-0.406297058906392	-0.406297058906392	-0.406297058906392	-0.406297058906392	-0.406297058906392	-0.406297058906392	-0.406297058906392	-0.406297058906392	-0.406297058906392	-0.406297058906392	-0.406297058906392	-0.406297058906392	2.34590452963025	-0.406297058906392	-0.406297058906392	-0.406297058906392	-0.406297058906392	-0.406297058906392	-0.406297058906392	-0.406297058906392	-0.406297058906392	0.932868943491042	-0.406297058906392	-0.406297058906392	-0.406297058906392	-0.406297058906392	-0.406297058906392	1.08654688474836	-0.406297058906392	-0.406297058906392	-0.406297058906392	-0.406297058906392	-0.406297058906392	-0.406297058906392	-0.406297058906392	-0.406297058906392	-0.406297058906392	1.08389254391997	-0.406297058906392	-0.406297058906392	-0.406297058906392	-0.406297058906392	-0.406297058906392	-0.406297058906392	-0.406297058906392	-0.406297058906392	-0.406297058906392	-0.406297058906392	-0.406297058906392	-0.406297058906392	-0.406297058906392	-0.406297058906392	2.62091026316552	1.20281331598004	-0.406297058906392	-0.406297058906392	-0.406297058906392	-0.406297058906392	-0.406297058906392	1.34807627493064	1.96152448766043	-0.406297058906392	-0.406297058906392	-0.406297058906392	-0.406297058906392	-0.406297058906392	-0.406297058906392	-0.406297058906392	-0.406297058906392	-0.406297058906392	-0.406297058906392	-0.406297058906392	-0.406297058906392	-0.406297058906392	-0.406297058906392	-0.406297058906392	-0.406297058906392	-0.406297058906392	-0.406297058906392	-0.406297058906392	-0.406297058906392	-0.406297058906392	-0.406297058906392	-0.406297058906392	-0.406297058906392	-0.406297058906392	-0.406297058906392	-0.406297058906392	-0.406297058906392	-0.406297058906392	-0.406297058906392	-0.406297058906392	-0.406297058906392	-0.406297058906392	-0.406297058906392	-0.406297058906392	-0.406297058906392	-0.406297058906392	-0.406297058906392	-0.406297058906392	-0.406297058906392	-0.406297058906392	-0.406297058906392	-0.406297058906392	-0.406297058906392	-0.406297058906392	-0.406297058906392	-0.406297058906392	-0.406297058906392	-0.406297058906392	-0.406297058906392	-0.406297058906392	-0.406297058906392	-0.406297058906392	-0.406297058906392	-0.406297058906392	2.23210627440076	-0.406297058906392	-0.406297058906392	-0.406297058906392	-0.406297058906392	-0.406297058906392	-0.406297058906392	-0.406297058906392	-0.406297058906392	-0.406297058906392	-0.406297058906392	-0.406297058906392	-0.406297058906392	-0.406297058906392	-0.406297058906392	-0.406297058906392	-0.406297058906392	-0.406297058906392	-0.406297058906392	-0.406297058906392	-0.406297058906392	-0.406297058906392	-0.406297058906392	0.653962612161807	-0.406297058906392	-0.406297058906392	-0.406297058906392	-0.406297058906392	-0.406297058906392	-0.406297058906392	-0.406297058906392	-0.406297058906392	-0.406297058906392	-0.406297058906392	-0.406297058906392	-0.406297058906392	-0.406297058906392	-0.406297058906392	-0.406297058906392	-0.406297058906392	-0.406297058906392	-0.406297058906392	-0.406297058906392	-0.406297058906392	-0.406297058906392	-0.406297058906392	-0.406297058906392	-0.406297058906392	-0.406297058906392	-0.406297058906392	-0.406297058906392	-0.406297058906392	-0.406297058906392	-0.406297058906392	-0.406297058906392	-0.406297058906392	-0.406297058906392	-0.406297058906392	-0.406297058906392	-0.406297058906392	-0.406297058906392	-0.406297058906392	-0.406297058906392	-0.406297058906392	-0.406297058906392	-0.406297058906392	-0.406297058906392	-0.406297058906392	-0.406297058906392	-0.406297058906392	-0.406297058906392	-0.406297058906392	-0.406297058906392	-0.406297058906392	-0.406297058906392	-0.406297058906392	-0.406297058906392	-0.406297058906392	-0.406297058906392	1.94281983813164	1.30948172107796	-0.406297058906392	-0.406297058906392	-0.406297058906392	1.65503354678626	-0.406297058906392	-0.406297058906392	-0.406297058906392	-0.406297058906392	-0.406297058906392	-0.406297058906392	1.94254103449513	2.16280512072958	-0.406297058906392	-0.406297058906392	-0.406297058906392	-0.406297058906392	-0.406297058906392	-0.406297058906392	-0.406297058906392	-0.406297058906392	-0.406297058906392	-0.406297058906392	-0.406297058906392	-0.406297058906392	-0.406297058906392	-0.406297058906392	2.76802419113851	-0.406297058906392	-0.406297058906392	-0.406297058906392	-0.406297058906392	-0.406297058906392	-0.406297058906392	-0.406297058906392	-0.406297058906392	1.91502157920355	-0.406297058906392	-0.406297058906392	-0.406297058906392	-0.406297058906392	-0.406297058906392	-0.406297058906392	-0.406297058906392	-0.406297058906392	-0.406297058906392	-0.406297058906392	-0.406297058906392	-0.406297058906392	-0.406297058906392	-0.406297058906392	-0.406297058906392	-0.406297058906392	-0.406297058906392	-0.406297058906392	-0.406297058906392	-0.406297058906392	-0.406297058906392	-0.406297058906392	-0.406297058906392	-0.406297058906392	-0.406297058906392	-0.406297058906392	-0.406297058906392	-0.406297058906392	-0.406297058906392	-0.406297058906392	-0.406297058906392	-0.406297058906392	-0.406297058906392	-0.406297058906392	-0.406297058906392	-0.406297058906392	3.32486575967144	-0.406297058906392	-0.406297058906392	-0.406297058906392	-0.406297058906392	-0.406297058906392	-0.406297058906392	-0.406297058906392	-0.406297058906392	2.00243393898658	3.02765248722334	2.05554485281755	-0.406297058906392	-0.406297058906392	-0.406297058906392	-0.406297058906392	1.84971366727101	2.31536496535782	-0.406297058906392	-0.406297058906392	-0.406297058906392	-0.406297058906392	-0.406297058906392	-0.406297058906392	-0.406297058906392	-0.406297058906392	-0.406297058906392	-0.406297058906392	-0.406297058906392	-0.406297058906392	-0.406297058906392	-0.406297058906392	-0.406297058906392	-0.406297058906392	-0.406297058906392	-0.406297058906392	-0.406297058906392	-0.406297058906392	-0.406297058906392	-0.406297058906392	-0.406297058906392	-0.406297058906392	-0.406297058906392	-0.406297058906392	-0.406297058906392	-0.406297058906392	-0.406297058906392	-0.406297058906392	-0.406297058906392	-0.406297058906392	-0.406297058906392	-0.406297058906392	-0.406297058906392	-0.406297058906392	-0.406297058906392	-0.406297058906392	-0.406297058906392	-0.406297058906392	-0.406297058906392	-0.406297058906392	-0.406297058906392	-0.406297058906392	-0.406297058906392	-0.406297058906392	1.51082476842843	-0.406297058906392	-0.406297058906392	-0.406297058906392	-0.406297058906392	-0.406297058906392	-0.406297058906392	-0.406297058906392	-0.406297058906392	-0.406297058906392	-0.406297058906392	-0.406297058906392	1.47589574575632	-0.406297058906392	-0.406297058906392	-0.406297058906392	-0.406297058906392	-0.406297058906392	2.75052439446737	-0.406297058906392	-0.406297058906392	-0.406297058906392	-0.406297058906392	-0.406297058906392	1.80378069032387	1.85585855199429	-0.406297058906392	-0.406297058906392	-0.406297058906392	1.08357468171782	-0.406297058906392	-0.406297058906392	-0.406297058906392	-0.406297058906392	1.17233752586066	2.01012062240497	2.05091774825017	-0.406297058906392	-0.406297058906392	-0.406297058906392	-0.406297058906392	-0.406297058906392	-0.406297058906392	-0.406297058906392	-0.406297058906392	-0.406297058906392	-0.406297058906392	-0.406297058906392	-0.406297058906392	-0.406297058906392	-0.406297058906392	-0.406297058906392	-0.406297058906392	-0.406297058906392	1.72244015350698	-0.406297058906392	-0.406297058906392	-0.406297058906392	-0.406297058906392	-0.406297058906392	-0.406297058906392	-0.406297058906392	-0.406297058906392	-0.406297058906392	-0.406297058906392	-0.406297058906392	-0.406297058906392	-0.406297058906392	-0.406297058906392	-0.406297058906392	-0.406297058906392	-0.406297058906392	-0.406297058906392	-0.406297058906392	-0.406297058906392	-0.406297058906392	-0.406297058906392	-0.406297058906392	-0.406297058906392	-0.406297058906392	-0.406297058906392	-0.406297058906392	-0.406297058906392	-0.406297058906392	-0.406297058906392	2.19659108860522	-0.406297058906392	-0.406297058906392	-0.406297058906392	-0.406297058906392	-0.406297058906392	-0.406297058906392	-0.406297058906392	-0.406297058906392	-0.406297058906392	-0.406297058906392	-0.406297058906392	-0.406297058906392	-0.406297058906392	-0.406297058906392	-0.406297058906392	-0.406297058906392	-0.406297058906392	-0.406297058906392	-0.406297058906392	-0.406297058906392	-0.406297058906392	-0.406297058906392	-0.406297058906392	-0.406297058906392	-0.406297058906392	-0.406297058906392	-0.406297058906392	-0.406297058906392	-0.406297058906392	-0.406297058906392	-0.406297058906392	-0.406297058906392	-0.406297058906392	-0.406297058906392	-0.406297058906392	-0.406297058906392	-0.406297058906392	-0.406297058906392	0.688550043663073	-0.406297058906392	-0.406297058906392	-0.406297058906392	-0.406297058906392	-0.406297058906392	0.812518519750021	-0.406297058906392	-0.406297058906392	1.10126893624585	-0.406297058906392	-0.406297058906392	-0.406297058906392	-0.406297058906392	-0.406297058906392	-0.406297058906392	-0.406297058906392	-0.406297058906392	-0.406297058906392	-0.406297058906392	-0.406297058906392	-0.406297058906392	-0.406297058906392	-0.406297058906392	-0.406297058906392	-0.406297058906392	-0.406297058906392	1.56818361672747	-0.406297058906392	-0.406297058906392	-0.406297058906392	-0.406297058906392	-0.406297058906392	-0.406297058906392	-0.406297058906392	1.45318156182741	-0.406297058906392	-0.406297058906392	-0.406297058906392	-0.406297058906392	-0.406297058906392	-0.406297058906392	-0.406297058906392	-0.406297058906392	-0.406297058906392	-0.406297058906392	-0.406297058906392	-0.406297058906392	-0.406297058906392	-0.406297058906392	-0.406297058906392	-0.406297058906392	-0.406297058906392	-0.406297058906392	-0.406297058906392	-0.406297058906392	-0.406297058906392	-0.406297058906392	-0.406297058906392	-0.406297058906392	-0.406297058906392	-0.406297058906392	-0.406297058906392	-0.406297058906392	-0.406297058906392	-0.406297058906392	-0.406297058906392	-0.406297058906392	-0.406297058906392	-0.406297058906392	1.42956264383726	1.70106350778331	-0.406297058906392	-0.406297058906392	-0.406297058906392	-0.406297058906392	-0.406297058906392	-0.406297058906392	-0.406297058906392	2.53647227837103	-0.406297058906392	-0.406297058906392	-0.406297058906392	-0.406297058906392	-0.406297058906392	-0.406297058906392	-0.406297058906392	-0.406297058906392	2.107907400623	1.78971907499386	-0.406297058906392	-0.406297058906392	-0.406297058906392	-0.406297058906392	-0.406297058906392	-0.406297058906392	-0.406297058906392	-0.406297058906392	1.90933176534465	-0.406297058906392	1.31605258817801	1.11264799903946	-0.406297058906392	-0.406297058906392	-0.406297058906392	-0.406297058906392	-0.406297058906392	-0.406297058906392	-0.406297058906392	1.37627722299494	-0.406297058906392	-0.406297058906392	-0.406297058906392	-0.406297058906392	-0.406297058906392	1.94533233659728	-0.406297058906392	-0.406297058906392	-0.406297058906392	-0.406297058906392	-0.406297058906392	-0.406297058906392	-0.406297058906392	-0.406297058906392	-0.406297058906392	-0.406297058906392	-0.406297058906392	-0.406297058906392	-0.406297058906392	-0.406297058906392	-0.406297058906392	-0.406297058906392	-0.406297058906392	-0.406297058906392	-0.406297058906392	-0.406297058906392	-0.406297058906392	-0.406297058906392	1.60970660813673	-0.406297058906392	-0.406297058906392	-0.406297058906392	-0.406297058906392	-0.406297058906392	-0.406297058906392	-0.406297058906392	-0.406297058906392	-0.406297058906392	-0.406297058906392	-0.406297058906392	-0.406297058906392	-0.406297058906392	-0.406297058906392	-0.406297058906392	-0.406297058906392	-0.406297058906392	-0.406297058906392	-0.406297058906392	-0.406297058906392	-0.406297058906392	-0.406297058906392	-0.406297058906392	1.74336993245868	-0.406297058906392	-0.406297058906392	-0.406297058906392	-0.406297058906392	-0.406297058906392	-0.406297058906392	-0.406297058906392	-0.406297058906392	-0.406297058906392	-0.406297058906392	-0.406297058906392	-0.406297058906392	-0.406297058906392	-0.406297058906392	-0.406297058906392	-0.406297058906392	-0.406297058906392	-0.406297058906392	-0.406297058906392	-0.406297058906392	-0.406297058906392	-0.406297058906392	-0.406297058906392	-0.406297058906392	-0.406297058906392	-0.406297058906392	-0.406297058906392	-0.406297058906392	-0.406297058906392	-0.406297058906392	-0.406297058906392	-0.406297058906392	-0.406297058906392	-0.406297058906392	-0.406297058906392	-0.406297058906392	-0.406297058906392	-0.406297058906392	-0.406297058906392	2.47187056392173	-0.406297058906392	-0.406297058906392	-0.406297058906392	-0.406297058906392	-0.406297058906392	-0.406297058906392	-0.406297058906392	-0.406297058906392	2.74672633440976	-0.406297058906392	-0.406297058906392	-0.406297058906392	-0.406297058906392	-0.406297058906392	-0.406297058906392	-0.406297058906392	-0.406297058906392	-0.406297058906392	-0.406297058906392	-0.406297058906392	-0.406297058906392	-0.406297058906392	-0.406297058906392	-0.406297058906392	-0.406297058906392	1.78923764796446	-0.406297058906392	-0.406297058906392	-0.406297058906392	-0.406297058906392	-0.406297058906392	-0.406297058906392	-0.406297058906392	-0.406297058906392	-0.406297058906392	2.50162494876399	2.48200607521112	-0.406297058906392	-0.406297058906392	-0.406297058906392	1.63384469149699	-0.406297058906392	-0.406297058906392	-0.406297058906392	-0.406297058906392	-0.406297058906392	-0.406297058906392	-0.406297058906392	2.50072656760001	-0.406297058906392	2.09550724710609	-0.406297058906392	-0.406297058906392	-0.406297058906392	-0.406297058906392	-0.406297058906392	-0.406297058906392	-0.406297058906392	-0.406297058906392	4.45129555729693	-0.406297058906392	-0.406297058906392	1.83400609616697	-0.406297058906392	-0.406297058906392	-0.406297058906392	-0.406297058906392	-0.406297058906392	-0.406297058906392	-0.406297058906392	-0.406297058906392	-0.406297058906392	-0.406297058906392	1.92484699705208	1.91855918653111	-0.406297058906392	-0.406297058906392	-0.406297058906392	-0.406297058906392	-0.406297058906392	-0.406297058906392	1.40977145734465	1.90118906090068	3.2052091350597	2.92717749861783	-0.406297058906392	-0.406297058906392	-0.406297058906392	-0.406297058906392	-0.406297058906392	-0.406297058906392	-0.406297058906392	3.11866187088511	-0.406297058906392	3.013794438916	1.75098610005769	-0.406297058906392	-0.406297058906392	-0.406297058906392	-0.406297058906392	-0.406297058906392	-0.406297058906392	-0.406297058906392	-0.406297058906392	-0.406297058906392	-0.406297058906392	-0.406297058906392	-0.406297058906392	3.34940577581055	-0.406297058906392	-0.406297058906392	2.23030476796191	-0.406297058906392	-0.406297058906392	-0.406297058906392	-0.406297058906392	-0.406297058906392	-0.406297058906392	-0.406297058906392	-0.406297058906392	-0.406297058906392	-0.406297058906392	-0.406297058906392	-0.406297058906392	-0.406297058906392	-0.406297058906392	-0.406297058906392	-0.406297058906392	-0.406297058906392	-0.406297058906392	-0.406297058906392	2.0110110231866	-0.406297058906392	-0.406297058906392	-0.406297058906392	-0.406297058906392	1.87216366887972	2.8054117888619	2.04355417245271	2.19904237661601	-0.406297058906392	1.86514451506056	-0.406297058906392	-0.406297058906392	2.22599236366474	3.06663760641224	-0.406297058906392	-0.406297058906392	-0.406297058906392	-0.406297058906392	-0.406297058906392	-0.406297058906392	-0.406297058906392	-0.406297058906392	-0.406297058906392	-0.406297058906392	2.30919455807885	-0.406297058906392	2.42576420625711	-0.406297058906392	-0.406297058906392	-0.406297058906392	-0.406297058906392	-0.406297058906392	-0.406297058906392	1.97940448430877	-0.406297058906392	-0.406297058906392	-0.406297058906392	-0.406297058906392	1.72424267160223	2.12503813491123	1.05665324339986	-0.406297058906392	-0.406297058906392	-0.406297058906392	2.33171374967224	-0.406297058906392	-0.406297058906392	-0.406297058906392	-0.406297058906392	-0.406297058906392	-0.406297058906392	-0.406297058906392	-0.406297058906392	-0.406297058906392	-0.406297058906392	-0.406297058906392	-0.406297058906392	-0.406297058906392	-0.406297058906392	-0.406297058906392	-0.406297058906392	-0.406297058906392	-0.406297058906392	3.49054776733297	1.83727989332105	-0.406297058906392	-0.406297058906392	-0.406297058906392	-0.406297058906392	-0.406297058906392	-0.406297058906392	-0.406297058906392	-0.406297058906392	-0.406297058906392	-0.406297058906392	-0.406297058906392	-0.406297058906392	-0.406297058906392	-0.406297058906392	-0.406297058906392	-0.406297058906392	2.31073420374928	-0.406297058906392	-0.406297058906392	-0.406297058906392	-0.406297058906392	-0.406297058906392	2.6223897425381	1.51316639981812	-0.406297058906392	-0.406297058906392	-0.406297058906392	-0.406297058906392	-0.406297058906392	-0.406297058906392	-0.406297058906392	1.54828638264323	-0.406297058906392	-0.406297058906392	-0.406297058906392	-0.406297058906392	-0.406297058906392	2.18926801115986	-0.406297058906392	3.2018421273275	-0.406297058906392	-0.406297058906392	2.75706031238108	2.82765568179001	2.74835276563182	-0.406297058906392	-0.406297058906392	-0.406297058906392	-0.406297058906392	-0.406297058906392	-0.406297058906392	-0.406297058906392	-0.406297058906392	-0.406297058906392	-0.406297058906392	-0.406297058906392	-0.406297058906392	-0.406297058906392	-0.406297058906392	-0.406297058906392	-0.406297058906392	-0.406297058906392	-0.406297058906392	-0.406297058906392	-0.406297058906392	-0.406297058906392	-0.406297058906392	-0.406297058906392	2.0411104538443	-0.406297058906392	-0.406297058906392	-0.406297058906392	-0.406297058906392	-0.406297058906392	1.67134487593007	-0.406297058906392	-0.406297058906392	1.7861139365658	2.17133084856547	-0.406297058906392	-0.406297058906392	-0.406297058906392	0.956130072095479	-0.406297058906392	2.03775910677518	-0.406297058906392	-0.406297058906392	-0.406297058906392	-0.406297058906392	-0.406297058906392	-0.406297058906392	1.84360498241379	2.2773093644726	2.35905959385166	2.47494667840852	1.79502990989886	-0.406297058906392	-0.406297058906392	-0.406297058906392	-0.406297058906392	-0.406297058906392	-0.406297058906392	-0.406297058906392	-0.406297058906392	2.28973480957923	-0.406297058906392	1.80158593070936	-0.406297058906392	-0.406297058906392	1.6005389090061	-0.406297058906392	2.13361827253865	-0.406297058906392	-0.406297058906392	-0.406297058906392	-0.406297058906392	1.28289007031749	-0.406297058906392	-0.406297058906392	-0.406297058906392	1.18050702071691	-0.406297058906392	-0.406297058906392	-0.406297058906392	-0.406297058906392	-0.406297058906392	-0.406297058906392	-0.406297058906392	-0.406297058906392	-0.406297058906392	-0.406297058906392	1.64147664134015	-0.406297058906392	-0.406297058906392	-0.406297058906392	-0.406297058906392	-0.406297058906392	1.13095968135392	-0.406297058906392	-0.406297058906392	-0.406297058906392	2.17900067225411	1.65868133314902	-0.406297058906392	0.518191441350915	-0.406297058906392	-0.406297058906392	-0.406297058906392	-0.406297058906392	1.16154111903578	-0.406297058906392	-0.406297058906392	-0.406297058906392	-0.406297058906392	-0.406297058906392	-0.406297058906392	-0.406297058906392	-0.406297058906392	2.77630570814649	-0.406297058906392	-0.406297058906392	-0.406297058906392	-0.406297058906392	-0.406297058906392	-0.406297058906392	-0.406297058906392	-0.406297058906392	-0.406297058906392	2.04907227745104	-0.406297058906392	-0.406297058906392	-0.406297058906392	-0.406297058906392	-0.406297058906392	-0.406297058906392	-0.406297058906392	-0.406297058906392	-0.406297058906392	-0.406297058906392	1.69622962932796	1.8292399440367	-0.406297058906392	2.06050169231014	-0.406297058906392	1.44012867076024	-0.406297058906392	-0.406297058906392	-0.406297058906392	-0.406297058906392	-0.406297058906392	1.2949580315225	-0.406297058906392	-0.406297058906392	-0.406297058906392	1.45099251280962	-0.406297058906392	-0.406297058906392	-0.406297058906392	1.38277812024236	-0.406297058906392	1.28703108242038	1.2261696206796	-0.406297058906392	-0.406297058906392	1.23338019839358	-0.406297058906392	-0.406297058906392	-0.406297058906392	-0.406297058906392	-0.406297058906392	1.14166421344659	2.29923454554388	-0.406297058906392	-0.406297058906392	-0.406297058906392	-0.406297058906392	-0.406297058906392	-0.406297058906392	-0.406297058906392	1.17341373933338	-0.406297058906392	-0.406297058906392	2.40084408792312	-0.406297058906392	-0.406297058906392	-0.406297058906392	-0.406297058906392	-0.406297058906392	-0.406297058906392	-0.406297058906392	-0.406297058906392	-0.406297058906392	-0.406297058906392	-0.406297058906392	-0.406297058906392	-0.406297058906392	-0.406297058906392	1.32629914365745	-0.406297058906392	1.49177963223417	-0.406297058906392	-0.406297058906392	2.87920828351083	-0.406297058906392	-0.406297058906392	-0.406297058906392	-0.406297058906392	-0.406297058906392	-0.406297058906392	-0.406297058906392	-0.406297058906392	-0.406297058906392	-0.406297058906392	-0.406297058906392	-0.406297058906392	-0.406297058906392	-0.406297058906392	-0.406297058906392	-0.406297058906392	2.3530624366926	-0.406297058906392	-0.406297058906392	2.30497064609433	-0.406297058906392	-0.406297058906392	-0.406297058906392	-0.406297058906392	-0.406297058906392	-0.406297058906392	-0.406297058906392	-0.406297058906392	2.35625725663066	2.00243393898658	1.70040293370199	-0.406297058906392	-0.406297058906392	-0.406297058906392	-0.406297058906392	-0.406297058906392	-0.406297058906392	-0.406297058906392	2.25064040441178	3.23700859033485	1.47485836625046	1.40768912335621	-0.406297058906392	-0.406297058906392	-0.406297058906392	2.15569186802573	-0.406297058906392	-0.406297058906392	-0.406297058906392	2.28407088104658	3.5429454015434	2.09550724710609	-0.406297058906392	-0.406297058906392	-0.406297058906392	1.80475765856085	-0.406297058906392	-0.406297058906392	-0.406297058906392	-0.406297058906392	-0.406297058906392	-0.406297058906392	-0.406297058906392	-0.406297058906392	-0.406297058906392	-0.406297058906392	-0.406297058906392	-0.406297058906392	-0.406297058906392	-0.406297058906392	-0.406297058906392	-0.406297058906392	-0.406297058906392	-0.406297058906392	-0.406297058906392	-0.406297058906392	-0.406297058906392	-0.406297058906392	1.80475765856085	-0.406297058906392	-0.406297058906392	1.92649341819722	2.27431648399829	-0.406297058906392	2.21563556300343	2.95462427737261	-0.406297058906392	1.35271096592828	-0.406297058906392	1.21940616839089	-0.406297058906392	1.62139451372666	-0.406297058906392	2.29770952837676	1.58402589252844	-0.406297058906392	-0.406297058906392	-0.406297058906392	-0.406297058906392	-0.406297058906392	-0.406297058906392	-0.406297058906392	-0.406297058906392	-0.406297058906392	-0.406297058906392	-0.406297058906392	-0.406297058906392	1.53970351501016	1.39341020253517	-0.406297058906392	-0.406297058906392	-0.406297058906392	-0.406297058906392	0.922503476631796	1.22080507859623	-0.406297058906392	2.2626045035043	1.02446009942441	2.45920608173602	-0.406297058906392	-0.406297058906392	-0.406297058906392	0.453169337431453	-0.406297058906392	-0.406297058906392	-0.406297058906392	-0.406297058906392	-0.406297058906392	-0.406297058906392	-0.406297058906392	-0.406297058906392	0.89054427622536	-0.406297058906392	-0.406297058906392	-0.406297058906392	-0.406297058906392	-0.406297058906392	-0.406297058906392	-0.406297058906392	-0.406297058906392	-0.406297058906392	-0.406297058906392	-0.406297058906392	1.38635939239277	0.995658819283539	-0.406297058906392	-0.406297058906392	-0.406297058906392	-0.406297058906392	-0.406297058906392	-0.406297058906392	1.80000376325012	-0.406297058906392	-0.406297058906392	-0.406297058906392	-0.406297058906392	-0.406297058906392	-0.406297058906392	-0.406297058906392	-0.406297058906392	-0.406297058906392	-0.406297058906392	-0.406297058906392	1.33022947175695	1.69360301527863	-0.406297058906392	-0.406297058906392	-0.406297058906392	1.49107545673515	1.48040512830778	1.10094332352317	0.698246119998495	0.843249662131354	2.05693673910945	1.62383085084168	1.71862070021533	1.84894810905712	1.52113728904377	-0.406297058906392	-0.406297058906392	-0.406297058906392	-0.406297058906392	-0.406297058906392	-0.406297058906392	-0.406297058906392	-0.406297058906392	-0.406297058906392	-0.406297058906392	-0.406297058906392	-0.406297058906392	-0.406297058906392	-0.406297058906392	-0.406297058906392	-0.406297058906392	-0.406297058906392	-0.406297058906392	0.735841597885135	1.4152415384212	1.552796529201	0.409814900098793	0.840530278208975	0.649560325796345	0.66723504312882	1.39514265396036	-0.406297058906392	1.54379831950725	1.27208638903577	0.674354752347245	0.627545933174802	-0.406297058906392	-0.406297058906392	-0.406297058906392	0.597704056431368	0.945997749167472	0.77117403553875	-0.406297058906392	-0.406297058906392	0.674628406702811	-0.406297058906392	-0.406297058906392	-0.406297058906392	1.15415643222401	1.08474086562432	1.78635388024925	-0.406297058906392	0.499735106389716	0.741444840851907	-0.406297058906392	-0.406297058906392	-0.406297058906392	-0.406297058906392	-0.406297058906392	-0.406297058906392	-0.406297058906392	-0.406297058906392	-0.406297058906392	-0.406297058906392	-0.406297058906392	-0.406297058906392	-0.406297058906392	-0.406297058906392	-0.406297058906392	-0.406297058906392	-0.406297058906392	-0.406297058906392	-0.406297058906392	-0.406297058906392	-0.406297058906392	-0.406297058906392	-0.406297058906392	-0.406297058906392	-0.406297058906392	-0.406297058906392	-0.406297058906392	-0.406297058906392	1.76216887391778	-0.406297058906392	-0.406297058906392	-0.406297058906392	-0.406297058906392	-0.406297058906392	-0.406297058906392	-0.406297058906392	-0.406297058906392	-0.406297058906392	-0.406297058906392	-0.406297058906392	2.15975120684862	-0.406297058906392	-0.406297058906392	-0.406297058906392	-0.406297058906392	-0.406297058906392	-0.406297058906392	-0.406297058906392	-0.406297058906392	-0.406297058906392	-0.406297058906392	3.30191577837502	-0.406297058906392	-0.406297058906392	1.89217767734245	-0.406297058906392	-0.406297058906392	-0.406297058906392	-0.406297058906392	-0.406297058906392	1.34406051903666	-0.406297058906392	-0.406297058906392	-0.406297058906392	-0.406297058906392	-0.406297058906392	-0.406297058906392	-0.406297058906392	-0.406297058906392	-0.406297058906392	-0.406297058906392	-0.406297058906392	-0.406297058906392	-0.406297058906392	1.47918880858502	-0.406297058906392	-0.406297058906392	-0.406297058906392	-0.406297058906392	-0.406297058906392	-0.406297058906392	-0.406297058906392	-0.406297058906392	-0.406297058906392	-0.406297058906392	-0.406297058906392	-0.406297058906392	-0.406297058906392	-0.406297058906392	-0.406297058906392	-0.406297058906392	-0.406297058906392	-0.406297058906392	-0.406297058906392	-0.406297058906392	-0.406297058906392	-0.406297058906392	-0.406297058906392	-0.406297058906392	-0.406297058906392	-0.406297058906392	-0.406297058906392	-0.406297058906392	-0.406297058906392	-0.406297058906392	-0.406297058906392	-0.406297058906392	-0.406297058906392	-0.406297058906392	-0.406297058906392	1.91420687847598	1.16876117049591	-0.406297058906392	-0.406297058906392	-0.406297058906392	-0.406297058906392	-0.406297058906392	-0.406297058906392	-0.406297058906392	1.23844137144879	-0.406297058906392	-0.406297058906392	-0.406297058906392	-0.406297058906392	0.197570492350099	-0.406297058906392	0.512590642645496	-0.406297058906392	1.28134953669448	0.376111880656947	1.19260084044734	0.451147433699686	0.64737312885692	-0.406297058906392	-0.406297058906392	0.504191864041972	-0.406297058906392	-0.406297058906392	-0.406297058906392	-0.406297058906392	1.01033716534213	-0.406297058906392	-0.406297058906392	-0.406297058906392	-0.406297058906392	-0.406297058906392	2.30331073964968	1.57626416415207	-0.406297058906392	-0.406297058906392	-0.406297058906392	-0.406297058906392	-0.406297058906392	-0.406297058906392	-0.406297058906392	-0.406297058906392	-0.406297058906392	-0.406297058906392	-0.406297058906392	-0.406297058906392	-0.406297058906392	-0.406297058906392	-0.406297058906392	0.261745409494853	-0.406297058906392	-0.406297058906392	0.5862523910608	-0.406297058906392	0.755226413999389	1.85448987595476	-0.406297058906392	-0.406297058906392	-0.406297058906392	-0.406297058906392	-0.406297058906392	-0.406297058906392	-0.406297058906392	-0.406297058906392	-0.406297058906392	-0.406297058906392	-0.406297058906392	-0.406297058906392	-0.406297058906392	-0.406297058906392	-0.406297058906392	-0.406297058906392	1.88528775714201	-0.406297058906392	1.09693942158335	-0.406297058906392	-0.406297058906392	-0.406297058906392	-0.406297058906392	-0.406297058906392	-0.406297058906392	0.933548899679474	-0.406297058906392	-0.406297058906392	0.794256167413302	-0.406297058906392	-0.406297058906392	0.766692138977555	-0.406297058906392	1.3190699612027	0.676712810931224	-0.406297058906392	1.6557690038123	1.37983104965407	-0.406297058906392	-0.406297058906392	-0.406297058906392	-0.406297058906392	-0.406297058906392	0.808890151991212	0.592131044084854	-0.406297058906392	-0.406297058906392	-0.406297058906392	-0.406297058906392	-0.406297058906392	0.581444998970471	0.542521410632951	-0.406297058906392	-0.406297058906392	-0.406297058906392	0.533210763701701	-0.406297058906392	-0.406297058906392	-0.406297058906392	1.35797479757772	-0.406297058906392	2.38908287935869	2.06657274128874	-0.406297058906392	-0.406297058906392	-0.406297058906392	-0.406297058906392	1.75377009375655	1.12241696887085	-0.406297058906392	-0.406297058906392	1.31691356170049	-0.406297058906392	-0.406297058906392	-0.406297058906392	-0.406297058906392	1.14857848748278	-0.406297058906392	1.67348360887811	1.56607888879728	-0.406297058906392	-0.406297058906392	-0.406297058906392	-0.406297058906392	-0.406297058906392	-0.406297058906392	-0.406297058906392	1.23144226400141	-0.406297058906392	-0.406297058906392	1.70547876205283	-0.406297058906392	-0.406297058906392	-0.406297058906392	-0.406297058906392	-0.406297058906392	-0.406297058906392	-0.406297058906392	1.3453969511179	1.49160353630157	-0.406297058906392	-0.406297058906392	-0.406297058906392	2.68918957351188	-0.406297058906392	-0.406297058906392	-0.406297058906392	-0.406297058906392	1.69930296721825	-0.406297058906392	-0.406297058906392	-0.406297058906392	-0.406297058906392	-0.406297058906392	2.27937132898123	1.32311046647176	-0.406297058906392	-0.406297058906392	-0.406297058906392	-0.406297058906392	-0.406297058906392	-0.406297058906392	1.187179559558	2.08150040214778	-0.406297058906392	-0.406297058906392	-0.406297058906392	-0.406297058906392	1.74314004590979	-0.406297058906392	-0.406297058906392	1.63076800136704	-0.406297058906392	-0.406297058906392	1.4424571851351	1.33535236272876	-0.406297058906392	-0.406297058906392	-0.406297058906392	-0.406297058906392	1.69491543877973	-0.406297058906392	-0.406297058906392	-0.406297058906392	-0.406297058906392	2.65967501318692	-0.406297058906392	-0.406297058906392	-0.406297058906392	-0.406297058906392	2.07079516134511	2.3239010717373	-0.406297058906392	-0.406297058906392	-0.406297058906392	-0.406297058906392	1.75912784796201	-0.406297058906392	2.40895617263917	-0.406297058906392	0.89581390009743	1.10989636551735	-0.406297058906392	-0.406297058906392	1.23844137144879	-0.406297058906392	0.67162596482612	0.970725601613101	-0.406297058906392	-0.406297058906392	-0.406297058906392	0.865910072318783	-0.406297058906392	-0.406297058906392	-0.406297058906392	-0.406297058906392	-0.406297058906392	-0.406297058906392	-0.406297058906392	-0.406297058906392	-0.406297058906392	-0.406297058906392	-0.406297058906392	-0.406297058906392	-0.406297058906392	0.947212355913307	1.75481609440629	-0.406297058906392	-0.406297058906392	-0.406297058906392	-0.406297058906392	-0.406297058906392	-0.406297058906392	-0.406297058906392	-0.406297058906392	-0.406297058906392	-0.406297058906392	-0.406297058906392	-0.406297058906392	-0.406297058906392	-0.406297058906392	-0.406297058906392	-0.406297058906392	-0.406297058906392	-0.406297058906392	-0.406297058906392	-0.406297058906392	-0.406297058906392	-0.406297058906392	-0.406297058906392	-0.406297058906392	-0.406297058906392	2.10904144864274	2.12932014370703	2.06766591442322	-0.406297058906392	-0.406297058906392	2.22241072934933	-0.406297058906392	1.74751699080545	-0.406297058906392	1.58793116537648	2.3161384888574	2.03229685789767	-0.406297058906392	-0.406297058906392	1.86747899386398	-0.406297058906392	-0.406297058906392	-0.406297058906392	-0.406297058906392	-0.406297058906392	-0.406297058906392	-0.406297058906392	-0.406297058906392	-0.406297058906392	-0.406297058906392	-0.406297058906392	-0.406297058906392	1.83904701857432	-0.406297058906392	-0.406297058906392	-0.406297058906392	-0.406297058906392	2.40707943184668	-0.406297058906392	-0.406297058906392	1.27753842526912	-0.406297058906392	-0.406297058906392	-0.406297058906392	-0.406297058906392	-0.406297058906392	-0.406297058906392	-0.406297058906392	-0.406297058906392	-0.406297058906392	-0.406297058906392	1.62139451372666	1.27439897236134	-0.406297058906392	-0.406297058906392	-0.406297058906392	-0.406297058906392	-0.406297058906392	-0.406297058906392	2.17475881990613	1.81878198082302	2.73808501880004	1.50813042586145	1.29845941148497	-0.406297058906392	-0.406297058906392	-0.406297058906392	3.0283157541539	-0.406297058906392	-0.406297058906392	-0.406297058906392	-0.406297058906392	-0.406297058906392	1.78923764796446	-0.406297058906392	2.00096189240313	1.6479183003251	-0.406297058906392	-0.406297058906392	-0.406297058906392	-0.406297058906392	-0.406297058906392	-0.406297058906392	-0.406297058906392	2.13776638340778	1.64354985594456	1.29022032354836	1.45588329693885	-0.406297058906392	-0.406297058906392	1.93809001013108	-0.406297058906392	1.99655759886952	-0.406297058906392	-0.406297058906392	-0.406297058906392	-0.406297058906392	-0.406297058906392	-0.406297058906392	-0.406297058906392	-0.406297058906392	-0.406297058906392	-0.406297058906392	1.20655325812237	-0.406297058906392	0.998091132465705	-0.406297058906392	-0.406297058906392	-0.406297058906392	-0.406297058906392	-0.406297058906392	-0.406297058906392	-0.406297058906392	1.71280767353772	1.3366748248839	-0.406297058906392	-0.406297058906392	-0.406297058906392	-0.406297058906392	-0.406297058906392	-0.406297058906392	-0.406297058906392	-0.406297058906392	1.33682189565105	-0.406297058906392	-0.406297058906392	-0.406297058906392	-0.406297058906392	-0.406297058906392	-0.406297058906392	-0.406297058906392	-0.406297058906392	2.11880860661028	1.17245702957335	-0.406297058906392	-0.406297058906392	-0.406297058906392	-0.406297058906392	-0.406297058906392	-0.406297058906392	-0.406297058906392	-0.406297058906392	-0.406297058906392	-0.406297058906392	-0.406297058906392	-0.406297058906392	-0.406297058906392	1.76287196115849	-0.406297058906392	-0.406297058906392	-0.406297058906392	-0.406297058906392	-0.406297058906392	-0.406297058906392	-0.406297058906392	1.59579107398313	-0.406297058906392	-0.406297058906392	1.34435731829876	-0.406297058906392	1.13186470058096	0.951918437355688	2.14059571004658	1.35767311279126	1.31892602465887	-0.406297058906392	-0.406297058906392	-0.406297058906392	-0.406297058906392	1.60850574025423	1.21006030481627	0.884845435581827	-0.406297058906392	-0.406297058906392	-0.406297058906392	-0.406297058906392	-0.406297058906392	-0.406297058906392	-0.406297058906392	-0.406297058906392	-0.406297058906392	-0.406297058906392	-0.406297058906392	-0.406297058906392	0.961255251935685	-0.406297058906392	1.11818255544151	1.26707612053257	-0.406297058906392	-0.406297058906392	1.51082476842843	-0.406297058906392	1.127238166919	-0.406297058906392	-0.406297058906392	-0.406297058906392	-0.406297058906392	-0.406297058906392	-0.406297058906392	-0.406297058906392	-0.406297058906392	1.92924311411917	-0.406297058906392	-0.406297058906392	-0.406297058906392	2.24479443460696	-0.406297058906392	-0.406297058906392	-0.406297058906392	-0.406297058906392	-0.406297058906392	-0.406297058906392	-0.406297058906392	-0.406297058906392	-0.406297058906392	-0.406297058906392	-0.406297058906392	-0.406297058906392	1.72627444390321	-0.406297058906392	-0.406297058906392	-0.406297058906392	-0.406297058906392	-0.406297058906392	-0.406297058906392	1.77040235682024	-0.406297058906392	-0.406297058906392	-0.406297058906392	-0.406297058906392	-0.406297058906392	-0.406297058906392	-0.406297058906392	-0.406297058906392	-0.406297058906392	-0.406297058906392	-0.406297058906392	-0.406297058906392	-0.406297058906392	-0.406297058906392	-0.406297058906392	-0.406297058906392	2.89179948922957	1.86851821854214	1.21623616435222	-0.406297058906392	-0.406297058906392	-0.406297058906392	2.33210570816564	0.984452872354339	2.0018448828072	-0.406297058906392	-0.406297058906392	-0.406297058906392	-0.406297058906392	-0.406297058906392	-0.406297058906392	-0.406297058906392	-0.406297058906392	-0.406297058906392	-0.406297058906392	1.69930296721825	2.03138909843766	1.76993005033429	-0.406297058906392	-0.406297058906392	2.03684685884379	-0.406297058906392	-0.406297058906392	1.05890072095114	-0.406297058906392	-0.406297058906392	-0.406297058906392	-0.406297058906392	-0.406297058906392	2.08466851592457	-0.406297058906392	1.90340359095931	1.42498014461069	-0.406297058906392	-0.406297058906392	-0.406297058906392	-0.406297058906392	-0.406297058906392	2.11782810520561	-0.406297058906392	1.48162311541597	-0.406297058906392	3.23433249935615	-0.406297058906392	-0.406297058906392	-0.406297058906392	2.02565720505346	-0.406297058906392	2.99649670477738	-0.406297058906392	1.73603979718789	-0.406297058906392	-0.406297058906392	-0.406297058906392	-0.406297058906392	-0.406297058906392	-0.406297058906392	-0.406297058906392	-0.406297058906392	-0.406297058906392	-0.406297058906392	-0.406297058906392	-0.406297058906392	-0.406297058906392	-0.406297058906392	-0.406297058906392	-0.406297058906392	-0.406297058906392	-0.406297058906392	1.96024846186887	-0.406297058906392	-0.406297058906392	1.18900952526487	-0.406297058906392	-0.406297058906392	-0.406297058906392	-0.406297058906392	-0.406297058906392	-0.406297058906392	2.51200220751871	-0.406297058906392	-0.406297058906392	-0.406297058906392	-0.406297058906392	2.03745494067074	-0.406297058906392	-0.406297058906392	-0.406297058906392	-0.406297058906392	2.14426759222899	2.80881049619331	-0.406297058906392	-0.406297058906392	2.62782883763304	-0.406297058906392	1.71615715234768	2.21794898485287	1.27603541383433	0.829845258344566	-0.406297058906392	-0.406297058906392	-0.406297058906392	1.51786797000193	-0.406297058906392	-0.406297058906392	-0.406297058906392	-0.406297058906392	-0.406297058906392	1.56397894464726	-0.406297058906392	0.991469573469417	-0.406297058906392	1.58415580493966	-0.406297058906392	-0.406297058906392	-0.406297058906392	-0.406297058906392	1.89031825604702	1.92156176700574	2.2788086220374	1.327898126474	1.70658569127789	2.04845780019804	1.69688738843516	-0.406297058906392	-0.406297058906392	1.68511507299626	-0.406297058906392	-0.406297058906392	-0.406297058906392	-0.406297058906392	1.81014777402424	-0.406297058906392	1.71727618308719	1.75679486361033	1.85099085488708	-0.406297058906392	-0.406297058906392	-0.406297058906392	-0.406297058906392	-0.406297058906392	-0.406297058906392	-0.406297058906392	-0.406297058906392	-0.406297058906392	-0.406297058906392	-0.406297058906392	-0.406297058906392	-0.406297058906392	1.82002140364762	-0.406297058906392	-0.406297058906392	1.88581615128871	-0.406297058906392	1.36130052412985	1.77918021915347	-0.406297058906392	3.06697831794222	-0.406297058906392	-0.406297058906392	0.983443325394208	1.88370416748757	-0.406297058906392	-0.406297058906392	-0.406297058906392	-0.406297058906392	-0.406297058906392	-0.406297058906392	-0.406297058906392	-0.406297058906392	-0.406297058906392	-0.406297058906392	-0.406297058906392	0.774640546512134	-0.406297058906392	-0.406297058906392	2.09807273857243	2.38212044738678	-0.406297058906392	-0.406297058906392	-0.406297058906392	-0.406297058906392	-0.406297058906392	1.6392012939261	-0.406297058906392	-0.406297058906392	-0.406297058906392	-0.406297058906392	-0.406297058906392	1.37596889966989	-0.406297058906392	-0.406297058906392	-0.406297058906392	-0.406297058906392	-0.406297058906392	1.49672445575452	-0.406297058906392	-0.406297058906392	0.762373458984857	0.629399037587885	-0.406297058906392	0.539299806945197	1.03086924833092	0.827257117220705	1.24451877664688	0.3356752660572	2.79807679637312	2.80711008651717	-0.406297058906392	-0.406297058906392	-0.406297058906392	-0.406297058906392	-0.406297058906392	-0.406297058906392	-0.406297058906392	-0.406297058906392	-0.406297058906392	-0.406297058906392	-0.406297058906392	-0.406297058906392	2.46051030452467	-0.406297058906392	-0.406297058906392	-0.406297058906392	-0.406297058906392	-0.406297058906392	-0.406297058906392	-0.406297058906392	-0.406297058906392	-0.406297058906392	-0.406297058906392	-0.406297058906392	-0.406297058906392	-0.406297058906392	-0.406297058906392	-0.406297058906392	-0.406297058906392	-0.406297058906392	-0.406297058906392	-0.406297058906392	-0.406297058906392	-0.406297058906392	-0.406297058906392	-0.406297058906392	-0.406297058906392	-0.406297058906392	-0.406297058906392	-0.406297058906392	1.31247491431465	1.290637241765	-0.406297058906392	-0.406297058906392	-0.406297058906392	-0.406297058906392	1.14350174827089	1.07504531452737	-0.406297058906392	-0.406297058906392	-0.406297058906392	1.39672067024622	-0.406297058906392	1.36486763883992	-0.406297058906392	-0.406297058906392	-0.406297058906392	-0.406297058906392	-0.406297058906392	-0.406297058906392	-0.406297058906392	-0.406297058906392	-0.406297058906392	-0.406297058906392	-0.406297058906392	-0.406297058906392	-0.406297058906392	-0.406297058906392	1.34021175061143	-0.406297058906392	1.57048515983258	-0.406297058906392	-0.406297058906392	1.57645741925076	1.41330694680067	-0.406297058906392	-0.406297058906392	-0.406297058906392	-0.406297058906392	-0.406297058906392	-0.406297058906392	-0.406297058906392	-0.406297058906392	-0.406297058906392	-0.406297058906392	-0.406297058906392	-0.406297058906392	-0.406297058906392	-0.406297058906392	-0.406297058906392	-0.406297058906392	-0.406297058906392	-0.406297058906392	-0.406297058906392	-0.406297058906392	-0.406297058906392	2.15941238183513	-0.406297058906392	-0.406297058906392	-0.406297058906392	-0.406297058906392	-0.406297058906392	-0.406297058906392	-0.406297058906392	-0.406297058906392	-0.406297058906392	1.1973607347702	-0.406297058906392	-0.406297058906392	-0.406297058906392	-0.406297058906392	-0.406297058906392	-0.406297058906392	-0.406297058906392	0.942367387265008	1.16107008379568	1.50562296241727	-0.406297058906392	-0.406297058906392	0.69750283521472	-0.406297058906392	-0.406297058906392	-0.406297058906392	-0.406297058906392	0.922503476631796	0.857634516053537	-0.406297058906392	1.00335973125492	-0.406297058906392	-0.406297058906392	1.21056261357472	1.97350726331788	1.35903155147491	1.76981200835654	1.20008219063268	-0.406297058906392	-0.406297058906392	1.28813895485192	-0.406297058906392	0.923423729885902	1.32979184217144	0.911808566277032	1.30508316977189	2.18320046095925	-0.406297058906392	1.06043720399853	0.661436930286078	0.821474277541568	-0.406297058906392	0.902017804582614	1.22938041147689	-0.406297058906392	-0.406297058906392	-0.406297058906392	-0.406297058906392	-0.406297058906392	0.860355460176296	-0.406297058906392	1.49513206476905	-0.406297058906392	-0.406297058906392	-0.406297058906392	-0.406297058906392	-0.406297058906392	-0.406297058906392	-0.406297058906392	-0.406297058906392	-0.406297058906392	-0.406297058906392	-0.406297058906392	0.730658104364185	1.51895643077245	1.53590435889691	-0.406297058906392	-0.406297058906392	1.37704852401163	1.56397894464726	1.82337534553876	1.0546162790278	-0.406297058906392	-0.406297058906392	-0.406297058906392	-0.406297058906392	-0.406297058906392	-0.406297058906392	-0.406297058906392	1.16757280542833	1.98460906071957	-0.406297058906392	-0.406297058906392	1.25408874609864	-0.406297058906392	1.68554855620598	-0.406297058906392	1.62301804185161	1.36342378724555	-0.406297058906392	-0.406297058906392	1.49266063296366	-0.406297058906392	1.77858470691849	-0.406297058906392	-0.406297058906392	-0.406297058906392	-0.406297058906392	0.55365226468134	1.1153546986125	-0.406297058906392	-0.406297058906392	-0.406297058906392	-0.406297058906392	-0.406297058906392	-0.406297058906392	1.17990331749048	-0.406297058906392	-0.406297058906392	-0.406297058906392	-0.406297058906392	-0.406297058906392	-0.406297058906392	-0.406297058906392	-0.406297058906392	-0.406297058906392	-0.406297058906392	-0.406297058906392	-0.406297058906392	-0.406297058906392	1.87804917928048	0.964010935705195	1.20244031845237	-0.406297058906392	-0.406297058906392	-0.406297058906392	-0.406297058906392	1.06817005286459	-0.406297058906392	-0.406297058906392	-0.406297058906392	-0.406297058906392	1.17102422974836	-0.406297058906392	-0.406297058906392	0.440947077128966	-0.406297058906392	-0.406297058906392	-0.406297058906392	-0.406297058906392	-0.406297058906392	-0.406297058906392	-0.406297058906392	0.699793136903743	-0.406297058906392	1.75369265575231	-0.406297058906392	0.59292333154639	1.47462800227283	0.606686646243625	0.607646767312273	-0.406297058906392	0.51473966703276	-0.406297058906392	0.365853473452328	1.00662597548104	-0.406297058906392	0.453891330880784	0.313309692051891	-0.406297058906392	0.433800891874304	0.30866248500659	-0.102380077827684	0.00431282863586961	-0.406297058906392	-0.406297058906392	-0.406297058906392	0.520287142654778	0.211710649735076	-0.406297058906392	0.2582538065184	1.21750261318821	0.600064593720168	-0.406297058906392	0.0444609629136005	0.0299937694729821	0.147620351667439	0.79100811519392	-0.406297058906392	0.126498709386486	0.35759132378026	0.864612062808195	-0.406297058906392	-0.406297058906392	-0.406297058906392	-0.406297058906392	-0.406297058906392	-0.406297058906392	0.331514164467681	0.183680702856495	1.09460504154405	-0.406297058906392	0.0966397757961748	-0.048807497565476	0.010546507916014	-0.406297058906392	-0.406297058906392	-0.406297058906392	0.975194650573912	-0.406297058906392	-0.406297058906392	0.849208468089353	0.565602493748228	0.120439722145864	0.175766907759596	-0.406297058906392	-0.406297058906392	-0.406297058906392	-0.406297058906392	-0.406297058906392	0.665133884798103	-0.406297058906392	-0.406297058906392	-0.406297058906392	-0.406297058906392	-0.406297058906392	0.742932004818302	-0.406297058906392	0.784165461466964	0.484109754896991	-0.406297058906392	-0.406297058906392	1.58033099071976	0.93858565670081	-0.406297058906392	-0.406297058906392	1.23435096706565	-0.406297058906392	-0.406297058906392	-0.406297058906392	-0.406297058906392	-0.406297058906392	-0.406297058906392	-0.406297058906392	-0.406297058906392	1.02348680900274	-0.406297058906392	-0.406297058906392	-0.406297058906392	-0.406297058906392	1.94617114477087	-0.406297058906392	-0.406297058906392	1.63724058021354	0.50659221466415	-0.406297058906392	-0.406297058906392	-0.406297058906392	-0.406297058906392	-0.406297058906392	-0.406297058906392	1.1307335997723	1.16236614151811	-0.406297058906392	-0.406297058906392	-0.406297058906392	1.51208489113701	2.2711447513512	1.17174029032916	-0.406297058906392	-0.406297058906392	-0.406297058906392	-0.406297058906392	1.09920918880621	1.02660617689753	0.96490231431539	-0.406297058906392	-0.406297058906392	0.75955497862328	-0.406297058906392	-0.406297058906392	-0.406297058906392	0.632670933143638	-0.406297058906392	-0.406297058906392	-0.406297058906392	-0.406297058906392	1.27583067582478	-0.406297058906392	-0.406297058906392	-0.406297058906392	-0.406297058906392	0.713329575732274	0.717759129631743	-0.406297058906392	-0.406297058906392	0.406794734533573	-0.406297058906392	-0.406297058906392	-0.406297058906392	-0.406297058906392	-0.406297058906392	-0.406297058906392	0.481167312077411	0.173491673779156	0.345344221210102	0.284954021286178	2.1591865538146	0.60692650294092	-0.406297058906392	-0.406297058906392	-0.406297058906392	-0.406297058906392	-0.406297058906392	0.50873233197977	-0.406297058906392	-0.406297058906392	0.477335142863848	-0.406297058906392	0.504307715165844	0.909142025372031	0.393241647406413	-0.406297058906392	0.215029152305349	0.244882804542468	-0.406297058906392	0.462336098753114	0.344089074730836	-0.406297058906392	0.802593541288792	-0.406297058906392	0.227757929788692	-0.406297058906392	0.331690809589972	-0.406297058906392	-0.406297058906392	-0.406297058906392	-0.406297058906392	-0.406297058906392	0.347419241873688	-0.406297058906392	-0.406297058906392	-0.406297058906392	0.233799949742891	0.781968788394032	-0.406297058906392	0.466533187409584	0.971836305552955	-0.406297058906392	1.16828559989273	0.362960470891079	1.28698495407459	0.256806413346381	0.21211688187103	-0.406297058906392	1.13039460718451	0.867977230007544	0.040287896890432	0.062735727904852	-0.0857325601040573	0.391110714109739	-0.406297058906392	0.0702449752101475	1.16407800051501	0.646023772857115	0.188478206088435	0.0732997438033996	1.21991457179795	0.388785781867827	0.311395790816452	0.436730549060562	0.749422213555084	0.388785781867827	0.350380953311026	-0.406297058906392	0.314655563334675	0.12898550522089	1.06225113296981	-0.406297058906392	-0.406297058906392	-0.406297058906392	-0.406297058906392	0.361768347829453	0.144956889498235	0.462581853879013	0.656565573779527	-0.406297058906392	-0.406297058906392	0.0258860284651526	0.193006238560435	0.495492755181423	0.864154591774441	0.395115683942817	1.01861670871921	1.09788429285993	0.0286042296349283	0.0364172426082683	-0.406297058906392	0.712917970275483	0.233847313591539	-0.406297058906392	-0.406297058906392	1.25754912676434	-0.406297058906392	-0.406297058906392	1.2758989160183	-0.406297058906392	-0.406297058906392	-0.406297058906392	-0.406297058906392	-0.406297058906392	-0.406297058906392	-0.406297058906392	-0.406297058906392	-0.406297058906392	-0.406297058906392	-0.406297058906392	-0.406297058906392	-0.406297058906392	-0.406297058906392	1.04975148309531	-0.406297058906392	0.818568320481818	-0.406297058906392	3.020596697113	-0.406297058906392	-0.406297058906392	0.740826350672999	1.27521677537836	0.952005905594655	1.13606488958691	-0.406297058906392	-0.406297058906392	-0.406297058906392	-0.406297058906392	2.10451204731391	-0.406297058906392	1.63754989858291	0.748356189962009	1.93190790357371	-0.406297058906392	-0.406297058906392	-0.406297058906392	-0.406297058906392	0.976600218800823	-0.406297058906392	-0.406297058906392	-0.406297058906392	-0.406297058906392	0.788449488242976	-0.406297058906392	-0.406297058906392	-0.406297058906392	1.01873743882771	-0.406297058906392	-0.406297058906392	-0.406297058906392	-0.406297058906392	-0.406297058906392	1.35496283520004	1.68446521039484	-0.406297058906392	1.51316639981812	-0.406297058906392	-0.406297058906392	-0.406297058906392	-0.406297058906392	-0.406297058906392	-0.406297058906392	2.83601868031816	-0.406297058906392	-0.406297058906392	-0.406297058906392	-0.406297058906392	-0.406297058906392	-0.406297058906392	-0.406297058906392	-0.406297058906392	-0.406297058906392	-0.406297058906392	2.28992406909815	-0.406297058906392	1.36799179982619	-0.406297058906392	-0.406297058906392	-0.406297058906392	-0.406297058906392	-0.406297058906392	-0.406297058906392	-0.406297058906392	2.60766971158799	1.86903821901605	2.44903627125431	-0.406297058906392	-0.406297058906392	-0.406297058906392	1.24327333575122	1.03229611832856	1.15159470494334	1.79648315439446	-0.406297058906392	-0.406297058906392	-0.406297058906392	-0.406297058906392	-0.406297058906392	-0.406297058906392	-0.406297058906392	1.06413844097342	1.09113540519288	-0.406297058906392	-0.406297058906392	-0.406297058906392	-0.406297058906392	1.21006030481627	1.00733810230883	-0.406297058906392	1.21991457179795	2.54970113138349	-0.406297058906392	1.35903155147491	1.22604146337223	1.368755554479	-0.406297058906392	2.2313853412554	1.84487465680939	-0.406297058906392	2.37053582911528	-0.406297058906392	-0.406297058906392	-0.406297058906392	1.93144798251589	-0.406297058906392	2.85514541529315	-0.406297058906392	-0.406297058906392	-0.406297058906392	1.35812568076419	-0.406297058906392	-0.406297058906392	-0.406297058906392	-0.406297058906392	-0.406297058906392	-0.406297058906392	1.279181291482	-0.406297058906392	-0.406297058906392	-0.406297058906392	-0.406297058906392	-0.406297058906392	-0.406297058906392	-0.406297058906392	-0.406297058906392	-0.406297058906392	-0.406297058906392	1.32688023286144	-0.406297058906392	-0.406297058906392	-0.406297058906392	-0.406297058906392	-0.406297058906392	-0.406297058906392	-0.406297058906392	-0.406297058906392	-0.406297058906392	-0.406297058906392	-0.406297058906392	1.77418880923131	2.81563334453721	-0.406297058906392	-0.406297058906392	-0.406297058906392	1.38526783859373	2.54434676497982	1.68359940233495	1.89911296370034	1.35136275443687	-0.406297058906392	-0.406297058906392	-0.406297058906392	-0.406297058906392	-0.406297058906392	-0.406297058906392	-0.406297058906392	-0.406297058906392	-0.406297058906392	-0.406297058906392	-0.406297058906392	-0.406297058906392	-0.406297058906392	-0.406297058906392	1.23415671707863	1.53267365734275	1.06300545261921	1.0467280083295	-0.406297058906392	-0.406297058906392	0.709636226025499	-0.406297058906392	0.599686148919491	-0.406297058906392	-0.406297058906392	1.48563685781788	-0.406297058906392	-0.406297058906392	-0.406297058906392	-0.406297058906392	2.71530936140391	1.84005816372243	-0.406297058906392	-0.406297058906392	-0.406297058906392	-0.406297058906392	-0.406297058906392	-0.406297058906392	-0.406297058906392	-0.406297058906392	-0.406297058906392	-0.406297058906392	-0.406297058906392	-0.406297058906392	-0.406297058906392	2.97748487502475	-0.406297058906392	-0.406297058906392	-0.406297058906392	-0.406297058906392	-0.406297058906392	-0.406297058906392	-0.406297058906392	-0.406297058906392	-0.406297058906392	-0.406297058906392	-0.406297058906392	-0.406297058906392	-0.406297058906392	-0.406297058906392	-0.406297058906392	-0.406297058906392	-0.406297058906392	2.68815189078251	-0.406297058906392	-0.406297058906392	1.82599156344399	-0.406297058906392	-0.406297058906392	-0.406297058906392	-0.406297058906392	-0.406297058906392	-0.406297058906392	-0.406297058906392	-0.406297058906392	-0.406297058906392	-0.406297058906392	-0.406297058906392	-0.406297058906392	-0.406297058906392	-0.406297058906392	-0.406297058906392	-0.406297058906392	-0.406297058906392	-0.406297058906392	-0.406297058906392	-0.406297058906392	-0.406297058906392	-0.406297058906392	-0.406297058906392	-0.406297058906392	-0.406297058906392	-0.406297058906392	0.852079024779735	-0.406297058906392	-0.406297058906392	-0.406297058906392	1.01210466695716	-0.406297058906392	-0.406297058906392	-0.406297058906392	-0.406297058906392	1.16248407579559	-0.406297058906392	0.980971757567694	-0.406297058906392	-0.406297058906392	1.79704886680661	1.31218937533548	1.39419724392862	-0.406297058906392	-0.406297058906392	-0.406297058906392	1.30607431810727	-0.406297058906392	-0.406297058906392	1.08878413457725	0.911397604456436	1.04512080527578	-0.406297058906392	-0.406297058906392	-0.406297058906392	-0.406297058906392	2.25064040441178	-0.406297058906392	-0.406297058906392	-0.406297058906392	-0.406297058906392	-0.406297058906392	-0.406297058906392	-0.406297058906392	-0.406297058906392	-0.406297058906392	-0.406297058906392	-0.406297058906392	-0.406297058906392	-0.406297058906392	-0.406297058906392	2.10839328235718	2.11228784559964	1.70747213510554	-0.406297058906392	-0.406297058906392	1.81803904586395	-0.406297058906392	-0.406297058906392	-0.406297058906392	-0.406297058906392	-0.406297058906392	-0.406297058906392	1.66453257788012	1.6702772811039	1.41993481452482	3.66360006699634	1.35316085422221	1.52204753295445	1.64875265122644	-0.406297058906392	2.11586963442645	-0.406297058906392	1.7673363226812	2.83891430318075	-0.406297058906392	-0.406297058906392	2.62906814871091	-0.406297058906392	1.19268265753875	-0.406297058906392	-0.406297058906392	-0.406297058906392	-0.406297058906392	-0.406297058906392	-0.406297058906392	-0.406297058906392	-0.406297058906392	-0.406297058906392	-0.406297058906392	-0.406297058906392	-0.406297058906392	-0.406297058906392	-0.406297058906392	-0.406297058906392	-0.406297058906392	-0.406297058906392	-0.406297058906392	-0.406297058906392	-0.406297058906392	-0.406297058906392	-0.406297058906392	-0.406297058906392	-0.406297058906392	-0.406297058906392	-0.406297058906392	-0.406297058906392	1.83677555551509	-0.406297058906392	-0.406297058906392	-0.406297058906392	-0.406297058906392	-0.406297058906392	-0.406297058906392	-0.406297058906392	-0.406297058906392	-0.406297058906392	1.29105437521337	-0.406297058906392	-0.406297058906392	-0.406297058906392	-0.406297058906392	-0.406297058906392	-0.406297058906392	1.36692370708157	1.15380658878025	1.13960240471678	1.02934721256189	-0.406297058906392	-0.406297058906392	-0.406297058906392	-0.406297058906392	-0.406297058906392	-0.406297058906392	-0.406297058906392	-0.406297058906392	-0.406297058906392	1.28330321464758	-0.406297058906392	-0.406297058906392	-0.406297058906392	-0.406297058906392	-0.406297058906392	1.13572344398813	1.4013134805546	-0.406297058906392	-0.406297058906392	-0.406297058906392	0.961166549448336	-0.406297058906392	-0.406297058906392	-0.406297058906392	-0.406297058906392	-0.406297058906392	-0.406297058906392	-0.406297058906392	-0.406297058906392	-0.406297058906392	1.04461930996827	1.93850650902924	-0.406297058906392	-0.406297058906392	-0.406297058906392	-0.406297058906392	-0.406297058906392	-0.406297058906392	-0.406297058906392	-0.406297058906392	1.27154322162518	-0.406297058906392	-0.406297058906392	-0.406297058906392	-0.406297058906392	-0.406297058906392	-0.406297058906392	1.25861690289548	-0.406297058906392	-0.406297058906392	-0.406297058906392	-0.406297058906392	-0.406297058906392	-0.406297058906392	-0.406297058906392	-0.406297058906392	-0.406297058906392	0.616371975105504	-0.406297058906392	0.81941738224137	-0.406297058906392	-0.406297058906392	-0.406297058906392	-0.406297058906392	-0.406297058906392	-0.406297058906392	1.22361046846158	1.33461857395106	1.18669230883627	-0.406297058906392	-0.406297058906392	-0.406297058906392	-0.406297058906392	-0.406297058906392	0.467562243354975	-0.406297058906392	-0.406297058906392	0.581764017735123	1.23266906528374	0.244334169963512	0.998841293889242	1.18056741742289	-0.406297058906392	0.435411293817385	0.233875735289547	0.438451853487407	-0.406297058906392	-0.406297058906392	-0.406297058906392	-0.406297058906392	-0.406297058906392	-0.406297058906392	0.299708933943331	0.491140489335568	-0.406297058906392	-0.406297058906392	-0.406297058906392	-0.406297058906392	0.715156125121591	-0.406297058906392	-0.406297058906392	-0.406297058906392	1.95009426650869	-0.406297058906392	1.59322934647494	-0.406297058906392	-0.406297058906392	-0.406297058906392	-0.406297058906392	-0.406297058906392	-0.406297058906392	-0.406297058906392	-0.406297058906392	-0.406297058906392	1.48914183312829	1.34524835252203	1.28123961141764	-0.406297058906392	2.07299084684574	-0.406297058906392	-0.406297058906392	1.12297595174424	1.29272506481431	-0.406297058906392	-0.406297058906392	1.42449059794561	-0.406297058906392	1.41201963132263	-0.406297058906392	1.39388234013363	2.61918631410941	2.20836915231129	-0.406297058906392	-0.406297058906392	1.211819814696	1.35301086451503	1.42710471905037	-0.406297058906392	1.93407218788195	2.00553169201297	1.21244918214588	2.2528401020699	2.53685715819305	1.13243090125171	0.89581390009743	2.3808958594684	-0.406297058906392	-0.406297058906392	-0.406297058906392	-0.406297058906392	-0.406297058906392	0.805007378622908	-0.406297058906392	1.00553548849911	0.963654719296239	2.015772052899	1.00724310914777	1.20805432830222	0.872209550594623	-0.406297058906392	1.00610422082501	-0.406297058906392	-0.406297058906392	0.886265307913674	-0.406297058906392	-0.406297058906392	-0.406297058906392	-0.406297058906392	0.829737196532112	0.706490255622961	0.396519571156913	1.40758247306419	0.431380646020798	-0.406297058906392	-0.406297058906392	0.887767553082466	-0.406297058906392	-0.406297058906392	1.66040481084641	-0.406297058906392	-0.406297058906392	-0.406297058906392	-0.406297058906392	-0.406297058906392	-0.406297058906392	-0.406297058906392	-0.406297058906392	-0.406297058906392	1.03932546133776	1.39081811411542	-0.406297058906392	0.545173901050802	0.590643141977067	0.785567683064691	0.742125968588909	0.77477176768141	-0.406297058906392	-0.406297058906392	-0.406297058906392	1.20331092729119	-0.406297058906392	-0.406297058906392	-0.406297058906392	-0.406297058906392	1.30211694576457	1.3756606888658	2.81762976217542	-0.406297058906392	-0.406297058906392	-0.406297058906392	-0.406297058906392	-0.406297058906392	-0.406297058906392	-0.406297058906392	-0.406297058906392	-0.406297058906392	1.40864957293864	-0.406297058906392	-0.406297058906392	-0.406297058906392	-0.406297058906392	2.79498535662883	1.61977376573543	-0.406297058906392	-0.406297058906392	-0.406297058906392	-0.406297058906392	1.92676806906619	-0.406297058906392	-0.406297058906392	-0.406297058906392	-0.406297058906392	-0.406297058906392	1.11518869394393	-0.406297058906392	1.42432747726524	-0.406297058906392	-0.406297058906392	-0.406297058906392	-0.406297058906392	1.43813774003832	-0.406297058906392	-0.406297058906392	1.49142747508142	-0.406297058906392	-0.406297058906392	-0.406297058906392	-0.406297058906392	-0.406297058906392	-0.406297058906392	-0.406297058906392	-0.406297058906392	-0.406297058906392	0.972978957092614	-0.406297058906392	1.24026619227574	1.1520598212838	1.79939589163135	1.37489065371054	-0.406297058906392	-0.406297058906392	-0.406297058906392	-0.406297058906392	-0.406297058906392	-0.406297058906392	-0.406297058906392	-0.406297058906392	-0.406297058906392	-0.406297058906392	2.13593936141659	-0.406297058906392	-0.406297058906392	-0.406297058906392	-0.406297058906392	-0.406297058906392	-0.406297058906392	-0.406297058906392	-0.406297058906392	1.63322855667323	-0.406297058906392	-0.406297058906392	-0.406297058906392	-0.406297058906392	-0.406297058906392	-0.406297058906392	-0.406297058906392	-0.406297058906392	-0.406297058906392	-0.406297058906392	-0.406297058906392	-0.406297058906392	-0.406297058906392	1.40913020105623	-0.406297058906392	2.91273526496773	2.7790774801037	2.5861364579711	2.67345226311307	2.67165821742222	-0.406297058906392	2.93305833240443	-0.406297058906392	-0.406297058906392	1.46814486530905	-0.406297058906392	-0.406297058906392	-0.406297058906392	-0.406297058906392	-0.406297058906392	-0.406297058906392	-0.406297058906392	1.30282220917875	-0.406297058906392	-0.406297058906392	-0.406297058906392	-0.406297058906392	-0.406297058906392	-0.406297058906392	1.76123219046955	-0.406297058906392	1.39798518779004	-0.406297058906392	-0.406297058906392	1.61251460130529	-0.406297058906392	-0.406297058906392	1.56722632807713	-0.406297058906392	-0.406297058906392	2.27282285332992	-0.406297058906392	-0.406297058906392	-0.406297058906392	-0.406297058906392	-0.406297058906392	-0.406297058906392	1.42710471905037	-0.406297058906392	-0.406297058906392	-0.406297058906392	-0.406297058906392	-0.406297058906392	1.68403220993524	-0.406297058906392	-0.406297058906392	2.27244973767163	-0.406297058906392	-0.406297058906392	-0.406297058906392	-0.406297058906392	-0.406297058906392	-0.406297058906392	-0.406297058906392	-0.406297058906392	-0.406297058906392	-0.406297058906392	-0.406297058906392	-0.406297058906392	-0.406297058906392	1.43466452941354	1.34139408735743	1.42099026795126	-0.406297058906392	-0.406297058906392	-0.406297058906392	-0.406297058906392	-0.406297058906392	-0.406297058906392	-0.406297058906392	1.3716641584669	1.73307731698251	-0.406297058906392	-0.406297058906392	-0.406297058906392	-0.406297058906392	-0.406297058906392	-0.406297058906392	-0.406297058906392	-0.406297058906392	-0.406297058906392	-0.406297058906392	-0.406297058906392	-0.406297058906392	-0.406297058906392	1.6279053832903	-0.406297058906392	-0.406297058906392	-0.406297058906392	1.18341148658899	-0.406297058906392	-0.406297058906392	-0.406297058906392	-0.406297058906392	-0.406297058906392	-0.406297058906392	-0.406297058906392	-0.406297058906392	-0.406297058906392	-0.406297058906392	-0.406297058906392	-0.406297058906392	-0.406297058906392	-0.406297058906392	-0.406297058906392	-0.406297058906392	1.84792824345684	2.18268185669215	1.1744914850781	-0.406297058906392	-0.406297058906392	-0.406297058906392	-0.406297058906392	-0.406297058906392	1.68924098358748	1.41025271396822	-0.406297058906392	-0.406297058906392	2.69830395190028	1.93227598301854	1.48616172618321	2.15164679216218	2.72789499395568	2.0580205196474	-0.406297058906392	2.60970427286065	1.46711652855249	-0.406297058906392	-0.406297058906392	-0.406297058906392	1.73832466141714	-0.406297058906392	-0.406297058906392	-0.406297058906392	-0.406297058906392	-0.406297058906392	-0.406297058906392	-0.406297058906392	1.94673071446019	-0.406297058906392	-0.406297058906392	-0.406297058906392	-0.406297058906392	-0.406297058906392	-0.406297058906392	-0.406297058906392	-0.406297058906392	-0.406297058906392	2.0580205196474	1.5084892060657	2.4385208515305	-0.406297058906392	-0.406297058906392	-0.406297058906392	-0.406297058906392	-0.406297058906392	-0.406297058906392	-0.406297058906392	-0.406297058906392	-0.406297058906392	1.05096452959537	-0.406297058906392	-0.406297058906392	2.36106520310943	-0.406297058906392	-0.406297058906392	-0.406297058906392	-0.406297058906392	-0.406297058906392	-0.406297058906392	-0.406297058906392	-0.406297058906392	-0.406297058906392	-0.406297058906392	-0.406297058906392	0.980606371913946	3.09902061246677	-0.406297058906392	-0.406297058906392	-0.406297058906392	-0.406297058906392	1.83753215467171	-0.406297058906392	1.68511507299626	1.18292663834145	1.05309241241838	-0.406297058906392	-0.406297058906392	-0.406297058906392	-0.406297058906392	-0.406297058906392	-0.406297058906392	-0.406297058906392	2.51472328606267	2.68867063100746	1.51388812664381	-0.406297058906392	1.32964601722276	-0.406297058906392	-0.406297058906392	-0.406297058906392	1.51100467813323	-0.406297058906392	1.1770122031418	-0.406297058906392	-0.406297058906392	-0.406297058906392	-0.406297058906392	-0.406297058906392	0.860810122186076	-0.406297058906392	-0.406297058906392	-0.406297058906392	1.76710086081614	0.828765512380763	-0.406297058906392	1.19292816129729	-0.406297058906392	-0.406297058906392	-0.406297058906392	1.02222357973486	1.5359968332018	1.50589128507232	0.720136238493835	-0.406297058906392	-0.406297058906392	1.64002806529132	-0.406297058906392	-0.406297058906392	-0.406297058906392	1.79188833021763	-0.406297058906392	-0.406297058906392	-0.406297058906392	-0.406297058906392	-0.406297058906392	-0.406297058906392	-0.406297058906392	-0.406297058906392	-0.406297058906392	-0.406297058906392	-0.406297058906392	-0.406297058906392	-0.406297058906392	-0.406297058906392	-0.406297058906392	-0.406297058906392	-0.406297058906392	-0.406297058906392	-0.406297058906392	-0.406297058906392	-0.406297058906392	-0.406297058906392	-0.406297058906392	1.68771887513348	-0.406297058906392	-0.406297058906392	-0.406297058906392	-0.406297058906392	-0.406297058906392	-0.406297058906392	1.3878430351258	-0.406297058906392	0.406027900619904	0.956614377801157	-0.406297058906392	-0.406297058906392	-0.406297058906392	-0.406297058906392	-0.406297058906392	-0.406297058906392	0.671353859233034	2.44623784521755	-0.406297058906392	-0.406297058906392	-0.406297058906392	-0.406297058906392	-0.406297058906392	-0.406297058906392	1.20943287752379	-0.406297058906392	-0.406297058906392	1.10945706606117	-0.406297058906392	-0.406297058906392	-0.406297058906392	-0.406297058906392	1.05512496834435	-0.406297058906392	-0.406297058906392	-0.406297058906392	-0.406297058906392	-0.406297058906392	-0.406297058906392	-0.406297058906392	-0.406297058906392	-0.406297058906392	-0.406297058906392	0.9228379622206	1.29930199683395	1.23028180301215	0.908855522212756	-0.406297058906392	-0.406297058906392	-0.406297058906392	-0.406297058906392	-0.406297058906392	-0.406297058906392	-0.406297058906392	1.53784829159005	-0.406297058906392	-0.406297058906392	1.46986142428023	-0.406297058906392	1.37197091236447	-0.406297058906392	-0.406297058906392	-0.406297058906392	1.5869533122952	-0.406297058906392	-0.406297058906392	-0.406297058906392	-0.406297058906392	-0.406297058906392	-0.406297058906392	0.84016372608372	1.13175151250538	1.49195576289007	-0.406297058906392	0.867057641048179	-0.406297058906392	1.66273111936295	-0.406297058906392	-0.406297058906392	-0.406297058906392	-0.406297058906392	-0.406297058906392	-0.406297058906392	1.10923751559971	-0.406297058906392	1.18681409234461	-0.406297058906392	0.991469573469417	1.49858583187868	-0.406297058906392	-0.406297058906392	-0.406297058906392	-0.406297058906392	-0.406297058906392	-0.406297058906392	-0.406297058906392	-0.406297058906392	-0.406297058906392	-0.406297058906392	1.12487968010553	1.72831040063974	1.01902727753296	2.85950286558014	0.861948246638303	1.98142552694593	-0.406297058906392	-0.406297058906392	0.781371136641004	1.62606967693637	-0.406297058906392	-0.406297058906392	1.01430847802072	1.180869472955	-0.406297058906392	-0.406297058906392	-0.406297058906392	-0.406297058906392	-0.406297058906392	0.355971060114624	-0.406297058906392	0.716456085418913	-0.406297058906392	1.52688714745129	-0.406297058906392	-0.406297058906392	0.928044778340351	-0.406297058906392	-0.406297058906392	-0.406297058906392	1.00392665088982	0.988968429064864	0.884766647906667	0.697217228422076	-0.406297058906392	1.28883214837611	0.743677066391602	0.985371958965969	1.71381132032073	0.775296951222026	-0.406297058906392	-0.406297058906392	0.752253788883543	0.948864356903273	0.563513011302987	1.42286077403725	-0.406297058906392	0.320432654719739	0.791615752005237	1.27924981725078	1.88810893378017	0.934570170271187	-0.406297058906392	0.450669073599942	-0.406297058906392	-0.406297058906392	-0.406297058906392	-0.406297058906392	-0.406297058906392	-0.406297058906392	-0.406297058906392	-0.406297058906392	-0.406297058906392	-0.406297058906392	2.49534958682451	1.82698997265423	2.75760640172246	2.12668315998592	2.44623784521755	2.31497838931395	2.35785780536361	2.38539198420861	-0.406297058906392	1.51587585630913	-0.406297058906392	1.5869533122952	-0.406297058906392	-0.406297058906392	2.3204017420113	-0.406297058906392	2.35186653127647	-0.406297058906392	-0.406297058906392	-0.406297058906392	1.66008802214043	-0.406297058906392	-0.406297058906392	-0.406297058906392	-0.406297058906392	-0.406297058906392	-0.406297058906392	-0.406297058906392	-0.406297058906392	0.697217228422076	-0.406297058906392	-0.406297058906392	0.693177840129386	-0.406297058906392	-0.406297058906392	-0.406297058906392	-0.406297058906392	-0.406297058906392	-0.406297058906392	-0.406297058906392	-0.406297058906392	-0.406297058906392	-0.406297058906392	-0.406297058906392	-0.406297058906392	-0.406297058906392	-0.406297058906392	1.33315294722235	-0.406297058906392	-0.406297058906392	-0.406297058906392	-0.406297058906392	0.840017167210124	1.62220592979738	1.30282220917875	-0.406297058906392	-0.406297058906392	-0.406297058906392	-0.406297058906392	1.53784829159005	-0.406297058906392	1.55619373544298	-0.406297058906392	0.629750386497028	0.686866869128248	1.93656423222046	-0.406297058906392	1.67219980158081	1.71615715234768	1.46250378530405	1.77454452015163	-0.406297058906392	-0.406297058906392	-0.406297058906392	0.997810035491273	-0.406297058906392	-0.406297058906392	1.32862596396428	1.03239463137001	-0.406297058906392	0.786102753602936	0.558231359181242	-0.406297058906392	-0.406297058906392	1.13418888498946	0.0878736634691981	-0.406297058906392	0.678750260689007	0.588465947126886	-0.406297058906392	0.192310200958059	-0.406297058906392	0.31192108885055	0.225553976775511	-0.406297058906392	-0.406297058906392	0.435147944238045	0.228875048623351	-0.406297058906392	-0.406297058906392	0.390049548585907	0.187060002432312	0.207033843770896	0.84674633174624	-0.406297058906392	-0.406297058906392	-0.406297058906392	0.718708741559972	-0.406297058906392	-0.406297058906392	-0.406297058906392	-0.406297058906392	-0.406297058906392	-0.406297058906392	2.37804322009798	2.33563904184729	-0.406297058906392	3.1895615826544	-0.406297058906392	-0.406297058906392	2.15097399376222	-0.406297058906392	-0.406297058906392	-0.406297058906392	-0.406297058906392	2.664760993462	-0.406297058906392	-0.406297058906392	1.94086973326428	-0.406297058906392	0.984820356365915	-0.406297058906392	-0.406297058906392	-0.406297058906392	-0.406297058906392	-0.406297058906392	1.63899471301809	-0.406297058906392	-0.406297058906392	1.61876220665724	-0.406297058906392	-0.406297058906392	-0.406297058906392	-0.406297058906392	1.43549022746391	1.01038487570827	-0.406297058906392	-0.406297058906392	-0.406297058906392	-0.406297058906392	-0.406297058906392	-0.406297058906392	-0.406297058906392	-0.406297058906392	-0.406297058906392	-0.406297058906392	1.21851726203674	-0.406297058906392	1.92429875465657	1.42302361824825	1.17881785907226	-0.406297058906392	-0.406297058906392	-0.406297058906392	-0.406297058906392	-0.406297058906392	-0.406297058906392	-0.406297058906392	-0.406297058906392	-0.406297058906392	-0.406297058906392	-0.406297058906392	-0.406297058906392	-0.406297058906392	-0.406297058906392	-0.406297058906392	-0.406297058906392	-0.406297058906392	-0.406297058906392	-0.406297058906392	-0.406297058906392	-0.406297058906392	-0.406297058906392	-0.406297058906392	-0.406297058906392	-0.406297058906392	-0.406297058906392	1.38979915205654	-0.406297058906392	1.52168332559438	1.53009732659116	-0.406297058906392	-0.406297058906392	-0.406297058906392	1.83854181695912	-0.406297058906392	-0.406297058906392	-0.406297058906392	-0.406297058906392	-0.406297058906392	1.88317683447971	1.89324167958929	-0.406297058906392	-0.406297058906392	-0.406297058906392	-0.406297058906392	-0.406297058906392	-0.406297058906392	-0.406297058906392	-0.406297058906392	-0.406297058906392	-0.406297058906392	-0.406297058906392	-0.406297058906392	-0.406297058906392	-0.406297058906392	-0.406297058906392	-0.406297058906392	-0.406297058906392	-0.406297058906392	-0.406297058906392	-0.406297058906392	-0.406297058906392	-0.406297058906392	-0.406297058906392	-0.406297058906392	2.49356231104119	-0.406297058906392	-0.406297058906392	-0.406297058906392	-0.406297058906392	-0.406297058906392	-0.406297058906392	1.33682189565105	-0.406297058906392	-0.406297058906392	-0.406297058906392	-0.406297058906392	-0.406297058906392	1.38014078496868	2.11815484512542	-0.406297058906392	-0.406297058906392	-0.406297058906392	-0.406297058906392	-0.406297058906392	-0.406297058906392	-0.406297058906392	2.2878438562396	-0.406297058906392	-0.406297058906392	-0.406297058906392	1.82262907723197	1.23041065811837	-0.406297058906392	1.33359236242968	-0.406297058906392	1.32195400645911	1.17007053627417	1.67906653194066	-0.406297058906392	-0.406297058906392	-0.406297058906392	-0.406297058906392	-0.406297058906392	-0.406297058906392	1.32571846427685	-0.406297058906392	-0.406297058906392	-0.406297058906392	-0.406297058906392	-0.406297058906392	-0.406297058906392	-0.406297058906392	1.45537608779052	2.2190182583317	2.12109973372255	2.09903630130131	1.73535536221445	1.51118462376073	-0.406297058906392	1.64666813608988	-0.406297058906392	-0.406297058906392	2.02235229236032	-0.406297058906392	1.68295055224529	-0.406297058906392	1.31921392300891	1.55241983597825	1.27959253382387	-0.406297058906392	-0.406297058906392	1.50705494268112	1.55751826801827	-0.406297058906392	0.933974234043475	-0.406297058906392	-0.406297058906392	-0.406297058906392	-0.406297058906392	-0.406297058906392	-0.406297058906392	-0.406297058906392	1.2494542876953	1.26842715100194	-0.406297058906392	-0.406297058906392	-0.406297058906392	-0.406297058906392	-0.406297058906392	-0.406297058906392	-0.406297058906392	-0.406297058906392	1.09564560256967	-0.406297058906392	-0.406297058906392	-0.406297058906392	-0.406297058906392	-0.406297058906392	-0.406297058906392	2.33275925379184	-0.406297058906392	1.31069193053027	0.664811374118166	0.956658423219988	-0.406297058906392	-0.406297058906392	-0.406297058906392	-0.406297058906392	0.957804636661444	1.04492016403057	1.38495622379598	0.765657844375366	-0.406297058906392	-0.406297058906392	-0.406297058906392	1.30692483467622	-0.406297058906392	-0.406297058906392	1.17281565400793	-0.406297058906392	0.893812651157603	0.967136009930352	-0.406297058906392	-0.406297058906392	-0.406297058906392	-0.406297058906392	-0.406297058906392	-0.406297058906392	-0.406297058906392	-0.406297058906392	-0.406297058906392	-0.406297058906392	-0.406297058906392	-0.406297058906392	-0.406297058906392	-0.406297058906392	-0.406297058906392	-0.406297058906392	-0.406297058906392	0.894212394136144	-0.406297058906392	-0.406297058906392	1.74936568116087	-0.406297058906392	-0.406297058906392	-0.406297058906392	-0.406297058906392	2.03623911061074	1.63179245896844	-0.406297058906392	-0.406297058906392	-0.406297058906392	1.80965658575639	-0.406297058906392	-0.406297058906392	-0.406297058906392	-0.406297058906392	-0.406297058906392	-0.406297058906392	-0.406297058906392	-0.406297058906392	-0.406297058906392	-0.406297058906392	-0.406297058906392	-0.406297058906392	-0.406297058906392	-0.406297058906392	-0.406297058906392	-0.406297058906392	-0.406297058906392	-0.406297058906392	-0.406297058906392	-0.406297058906392	-0.406297058906392	-0.406297058906392	1.12690077728711	-0.406297058906392	-0.406297058906392	-0.406297058906392	-0.406297058906392	-0.406297058906392	1.35361098509037	2.14026248512307	1.45419373808629	-0.406297058906392	-0.406297058906392	-0.406297058906392	-0.406297058906392	-0.406297058906392	-0.406297058906392	-0.406297058906392	-0.406297058906392	1.89404038697269	1.43880087819215	1.49142747508142	-0.406297058906392	-0.406297058906392	-0.406297058906392	-0.406297058906392	1.59381989200802	-0.406297058906392	-0.406297058906392	-0.406297058906392	-0.406297058906392	-0.406297058906392	1.98431926329165	1.52533200308716	2.54504389695766	-0.406297058906392	1.3750446045619	1.97623613811434	-0.406297058906392	-0.406297058906392	-0.406297058906392	1.46968961828151	-0.406297058906392	-0.406297058906392	-0.406297058906392	-0.406297058906392	-0.406297058906392	-0.406297058906392	-0.406297058906392	-0.406297058906392	-0.406297058906392	-0.406297058906392	-0.406297058906392	-0.406297058906392	-0.406297058906392	-0.406297058906392	-0.406297058906392	-0.406297058906392	-0.406297058906392	-0.406297058906392	-0.406297058906392	-0.406297058906392	-0.406297058906392	-0.406297058906392	-0.406297058906392	-0.406297058906392	1.24392858551353	-0.406297058906392	-0.406297058906392	-0.406297058906392	2.11358900811964	-0.406297058906392	1.23299222754777	-0.406297058906392	1.6664436813294	-0.406297058906392	-0.406297058906392	-0.406297058906392	-0.406297058906392	-0.406297058906392	-0.406297058906392	-0.406297058906392	1.68295055224529	-0.406297058906392	-0.406297058906392	-0.406297058906392	2.48289127959355	-0.406297058906392	-0.406297058906392	1.89270954413863	1.48179724989841	2.28106104099966	2.17304356522801	-0.406297058906392	-0.406297058906392	-0.406297058906392	-0.406297058906392	-0.406297058906392	-0.406297058906392	-0.406297058906392	-0.406297058906392	-0.406297058906392	-0.406297058906392	-0.406297058906392	-0.406297058906392	-0.406297058906392	-0.406297058906392	-0.406297058906392	-0.406297058906392	1.77158409397506	-0.406297058906392	-0.406297058906392	-0.406297058906392	-0.406297058906392	-0.406297058906392	-0.406297058906392	-0.406297058906392	-0.406297058906392	-0.406297058906392	-0.406297058906392	-0.406297058906392	-0.406297058906392	-0.406297058906392	1.35271096592828	1.94869150696839	1.94617114477087	-0.406297058906392	-0.406297058906392	-0.406297058906392	-0.406297058906392	-0.406297058906392	-0.406297058906392	-0.406297058906392	1.55166691280499	1.54156251563323	-0.406297058906392	1.71548634386303	-0.406297058906392	-0.406297058906392	-0.406297058906392	1.5818849508842	-0.406297058906392	-0.406297058906392	1.09317224117796	1.45015202466681	-0.406297058906392	-0.406297058906392	-0.406297058906392	-0.406297058906392	-0.406297058906392	-0.406297058906392	-0.406297058906392	-0.406297058906392	1.66051043026298	-0.406297058906392	-0.406297058906392	-0.406297058906392	1.65314495493979	1.66559383438609	-0.406297058906392	1.96479230911429	-0.406297058906392	-0.406297058906392	-0.406297058906392	-0.406297058906392	0.891897401026395	1.44889280291332	-0.406297058906392	1.33888363360608	-0.406297058906392	-0.406297058906392	-0.406297058906392	3.0643682499553	1.95911548195583	1.22642599847522	-0.406297058906392	-0.406297058906392	-0.406297058906392	-0.406297058906392	1.7882754795258	-0.406297058906392	1.0389275499989	2.76857472186883	2.54295363497385	1.75726102569979	-0.406297058906392	-0.406297058906392	-0.406297058906392	-0.406297058906392	-0.406297058906392	-0.406297058906392	-0.406297058906392	-0.406297058906392	-0.406297058906392	-0.406297058906392	-0.406297058906392	-0.406297058906392	-0.406297058906392	-0.406297058906392	-0.406297058906392	-0.406297058906392	-0.406297058906392	2.11456585900532	0.867823870340688	-0.406297058906392	-0.406297058906392	1.76993005033429	-0.406297058906392	-0.406297058906392	-0.406297058906392	-0.406297058906392	1.49743309535556	-0.406297058906392	2.1842383648542	-0.406297058906392	-0.406297058906392	-0.406297058906392	-0.406297058906392	0.823752193729008	-0.406297058906392	-0.406297058906392	-0.406297058906392	-0.406297058906392	0.75605138818674	-0.406297058906392	-0.406297058906392	-0.406297058906392	2.05400034813326	1.4100922651325	1.26626659892341	1.25369044176483	-0.406297058906392	-0.406297058906392	-0.406297058906392	-0.406297058906392	-0.406297058906392	0.843912977465385	0.66583333804524	0.75237996630659	-0.406297058906392	1.50830979808723	2.77991011560114	-0.406297058906392	-0.406297058906392	-0.406297058906392	-0.406297058906392	2.35126901777044	1.34287438112899	-0.406297058906392	-0.406297058906392	1.08995881013472	-0.406297058906392	-0.406297058906392	-0.406297058906392	-0.406297058906392	-0.406297058906392	-0.406297058906392	-0.406297058906392	-0.406297058906392	-0.406297058906392	1.45470026438803	-0.406297058906392	-0.406297058906392	1.03101671957149	-0.406297058906392	1.11353071728404	-0.406297058906392	-0.406297058906392	1.30197596646472	-0.406297058906392	0.639278330481849	0.797727078472728	-0.406297058906392	-0.406297058906392	0.788113660964991	-0.406297058906392	-0.406297058906392	0.995845610879814	-0.406297058906392	1.89991613025629	-0.406297058906392	-0.406297058906392	-0.406297058906392	-0.406297058906392	-0.406297058906392	-0.406297058906392	-0.406297058906392	-0.406297058906392	-0.406297058906392	-0.406297058906392	-0.406297058906392	1.187179559558	-0.406297058906392	-0.406297058906392	-0.406297058906392	-0.406297058906392	-0.406297058906392	-0.406297058906392	-0.406297058906392	-0.406297058906392	-0.406297058906392	1.28800038756928	1.05431124170296	2.22217234129616	-0.406297058906392	-0.406297058906392	1.91965005375093	0.491028011049427	0.773788336416683	1.33873619632162	1.19551071328074	-0.406297058906392	1.26102465995387	-0.406297058906392	-0.406297058906392	0.922252726302325	-0.406297058906392	-0.406297058906392	-0.406297058906392	0.944871912461641	-0.406297058906392	-0.406297058906392	0.81342908783469	-0.406297058906392	-0.406297058906392	-0.406297058906392	-0.406297058906392	-0.406297058906392	1.21686913041389	1.34480271602259	2.1447692156226	2.30804111282204	-0.406297058906392	0.941075698249668	-0.406297058906392	0.553480333538185	-0.406297058906392	-0.406297058906392	0.69023851861134	-0.406297058906392	-0.406297058906392	0.490915561351558	-0.406297058906392	-0.406297058906392	-0.406297058906392	-0.406297058906392	-0.406297058906392	0.502842473953009	-0.406297058906392	-0.406297058906392	-0.406297058906392	-0.406297058906392	-0.406297058906392	-0.406297058906392	0.393805898966867	0.315233921746371	0.483777742873256	0.27671522196902	-0.406297058906392	0.473428323607429	0.571256632201902	0.844355589759996	0.449237231406835	-0.406297058906392	-0.406297058906392	-0.406297058906392	0.484183569453749	0.449611769087475	-0.406297058906392	1.17419195736401	0.883114389456373	-0.406297058906392	0.723002370894335	0.86901340163499	0.686055227271568	-0.406297058906392	-0.406297058906392	0.632898228749863	0.0201063846240889	-0.406297058906392	-0.406297058906392	-0.406297058906392	0.676108587572919	-0.406297058906392	-0.406297058906392	-0.406297058906392	-0.406297058906392	-0.406297058906392	-0.406297058906392	0.598599731869363	-0.406297058906392	-0.406297058906392	-0.406297058906392	-0.406297058906392	-0.406297058906392	0.829557136610085	-0.406297058906392	1.09209950501439	0.524245213422556	-0.406297058906392	-0.406297058906392	-0.406297058906392	-0.406297058906392	0.855752030028756	0.281608282091339	-0.406297058906392	-0.406297058906392	0.309160041603636	-0.406297058906392	-0.406297058906392	0.781238408786159	-0.406297058906392	1.28475089186861	-0.406297058906392	-0.406297058906392	0.411830622921453	-0.406297058906392	-0.406297058906392	-0.406297058906392	0.537967484999363	1.20374660111617	-0.406297058906392	-0.406297058906392	-0.406297058906392	-0.406297058906392	-0.406297058906392	-0.406297058906392	0.550182813078114	-0.406297058906392	-0.406297058906392	-0.406297058906392	1.24205165982067	0.976781797757296	0.418128102342763	0.487815746708537	1.20567898052874	0.309990857180252	0.967583651395746	-0.406297058906392	0.33731199439198	1.54261763061896	1.26964503619594	0.422540769358578	-0.406297058906392	-0.406297058906392	0.54076141337245	-0.406297058906392	-0.406297058906392	-0.406297058906392	0.331337604695126	-0.406297058906392	0.918337000421361	-0.406297058906392	-0.406297058906392	-0.406297058906392	-0.406297058906392	-0.406297058906392	0.578537941436688	0.388785781867827	-0.406297058906392	0.42369142339985	0.411426672838339	0.878651544086035	0.701171983686543	-0.406297058906392	0.699391633596003	-0.406297058906392	-0.406297058906392	-0.406297058906392	1.35925817238074	0.663523309455941	-0.406297058906392	1.40171057041376	-0.406297058906392	0.847833890898402	-0.406297058906392	-0.406297058906392	-0.406297058906392	-0.406297058906392	0.750050227750907	-0.406297058906392	-0.406297058906392	-0.406297058906392	-0.406297058906392	0.735535348689541	1.18298722748684	-0.406297058906392	-0.406297058906392	0.557927597453418	0.464694120484228	-0.406297058906392	-0.406297058906392	-0.406297058906392	-0.406297058906392	-0.406297058906392	0.926528794083381	0.88658127167566	0.655438371117735	0.773460898683875	0.78590204446281	-0.406297058906392	-0.406297058906392	0.953231683100493	-0.406297058906392	-0.406297058906392	-0.406297058906392	-0.406297058906392	1.38656746664496	1.66040481084641	0.85537622422352	0.606638688775458	-0.406297058906392	2.25009111727027	0.451421025269723	1.47514640545838	0.875926915113719	1.47146655862186	-0.406297058906392	0.362028377822742	0.271572717527001	-0.406297058906392	1.26633402768542	0.585195276176517	0.670266837072606	0.48953102800215	-0.406297058906392	0.27023571917897	0.288176410865632	0.261394586100804	0.830061440177755	0.620841510129013	2.00155047352514	-0.406297058906392	-0.406297058906392	-0.406297058906392	0.898948547175453	-0.406297058906392	0.857106838350277	-0.406297058906392	0.833893495075638	0.804592876031143	0.763659204237059	-0.406297058906392	-0.406297058906392	0.44024691122669	0.635659098376857	0.412889019264101	-0.406297058906392	0.902098775279022	-0.406297058906392	-0.406297058906392	0.598175261919148	1.20014415407722	2.09246827612422	0.655121784504629	0.612087296228781	-0.406297058906392	-0.406297058906392	-0.406297058906392	-0.406297058906392	0.816732821274352	-0.406297058906392	-0.406297058906392	-0.406297058906392	-0.406297058906392	0.178328383217077	0.242908170805866	1.11940579447063	1.06475719918938	0.894532370780319	0.391524162270305	0.495890539742271	0.500385482098554	0.80273120904061	0.515570456684258	0.50873233197977	1.10989636551735	-0.406297058906392	-0.406297058906392	-0.406297058906392	-0.406297058906392	-0.406297058906392	-0.406297058906392	0.33731199439198	-0.406297058906392	-0.406297058906392	0.348712104360881	-0.406297058906392	-0.406297058906392	-0.406297058906392	0.242382340364418	0.995005453854733	0.179863489476315	0.727299471286141	-0.406297058906392	0.173538245100601	-0.406297058906392	0.104205136565465	-0.406297058906392	0.0833448265232536	0.920291885081254	-0.406297058906392	0.225000791331685	-0.406297058906392	0.207259902690588	0.176989821315544	0.77035949775914	-0.406297058906392	-0.406297058906392	0.656283544360905	0.102850690324961	0.697788593036768	-0.406297058906392	-0.406297058906392	0.452723004010801	0.436202344850066	0.368322910565736	0.218131323645437	0.564281757279166	0.343906386136881	-0.406297058906392	0.490241462899775	0.109990974786795	0.506204193185106	0.941958076038749	-0.406297058906392	0.249176474657781	-0.0636720438728625	0.190001779806859	0.511647507377062	0.383249900814343	0.58805014060955	0.00171345637549111	0.542920427098136	0.15877386213187	-0.406297058906392	0.0785949342278279	0.021990280047012	-0.406297058906392	-0.406297058906392	1.07630252069853	0.139610191377498	0.701344586473593	0.165818412709339	0.575355711626788	0.640507534631288	0.0701403350472318	0.0723686319871313	-0.406297058906392	-0.406297058906392	0.0321347031099538	0.638511570724701	-0.406297058906392	1.28468189581003	-0.406297058906392	0.985096101150671	-0.406297058906392	-0.406297058906392	-0.406297058906392	-0.406297058906392	-0.406297058906392	0.972527676647689	-0.406297058906392	-0.406297058906392	-0.406297058906392	-0.406297058906392	-0.406297058906392	2.65044326795025	-0.406297058906392	-0.406297058906392	-0.406297058906392	-0.406297058906392	-0.406297058906392	-0.406297058906392	1.81002495481282	-0.406297058906392	-0.406297058906392	-0.406297058906392	-0.406297058906392	-0.406297058906392	-0.406297058906392	-0.406297058906392	-0.406297058906392	-0.406297058906392	-0.406297058906392	-0.406297058906392	-0.406297058906392	-0.406297058906392	-0.406297058906392	1.52633796861051	-0.406297058906392	-0.406297058906392	0.631007189049604	0.676932699234761	-0.406297058906392	-0.406297058906392	-0.406297058906392	0.767598681576323	-0.406297058906392	0.536100345333397	-0.406297058906392	0.624903223805431	0.484626717503336	-0.406297058906392	-0.406297058906392	-0.406297058906392	-0.406297058906392	-0.406297058906392	-0.406297058906392	0.451181622977563	0.698360562258375	0.593716899444538	1.17605094096182	-0.406297058906392	0.380482353212845	-0.406297058906392	-0.406297058906392	0.307339074606572	0.337132622204179	0.881231414538821	0.954986760804764	-0.406297058906392	-0.406297058906392	-0.406297058906392	-0.406297058906392	-0.406297058906392	-0.406297058906392	0.648049130616087	1.51280575280817	2.05822707346853	0.500653559242979	1.07541177092868	0.744392011818424	-0.406297058906392	0.63337840795216	0.579444525763315	1.64161471569726	-0.406297058906392	-0.406297058906392	0.571881556957575	0.558187952740721	1.09591495727959	-0.406297058906392	0.610248373404621	-0.406297058906392	-0.406297058906392	-0.406297058906392	0.569342286256775	0.910904798649807	1.79430406658639	-0.406297058906392	1.66474473574253	-0.406297058906392	-0.406297058906392	-0.406297058906392	2.29381048587158	0.738482293734657	-0.406297058906392	0.416898544255167	-0.406297058906392	-0.406297058906392	0.819240394770896	0.476137665866059	-0.406297058906392	0.381345102693261	-0.406297058906392	0.144424484708913	0.284136579587533	1.34050717684499	-0.406297058906392	0.871823599659521	0.705793610478227	-0.406297058906392	2.13370108749913	0.935251909888581	2.14728062693427	-0.406297058906392	0.823395697597482	0.38223862219382	-0.406297058906392	0.138594437449595	-0.406297058906392	-0.406297058906392	-0.406297058906392	-0.406297058906392	0.224301488433351	-0.406297058906392	0.583911441092879	0.868565460605973	0.0853089306240161	0.0762867212103934	0.0626647740312696	0.811137822717626	0.355580537600111	0.505119511280421	0.891578757278464	0.367002969922675	0.256603065438652	0.744423117035208	-0.406297058906392	-0.406297058906392	0.216146292039957	0.103778845459249	1.19680525970928	-0.136166021644398	0.299109313469283	0.880200795325965	0.403188077699588	0.616714378746344	-0.406297058906392	0.767015739546583	0.827041940905743	0.163073774156485	-0.406297058906392	0.055706084611642	0.288802158760573	0.065079118415823	0.106972309885549	0.862461088701843	0.308094703193759	0.697988713440179	-0.406297058906392	0.487803341441094	0.180610224536043	0.208436372013628	0.750226196912125	0.413981442943869	0.679233234454789	0.441670700792865	-0.406297058906392	0.122321449263115	-0.10395175127105	0.0452063531758712	0.0698475878893515	-0.156813022592143	0.319504001492025	0.271179554757012	0.29273334002302	0.0515766731131191	0.856094631263801	0.136116847165656	0.0974146282231615	0.884506718771067	0.330758079886043	-0.0536361584286415	0.333937844855073	0.462560783633189	0.3154781976503	0.22625608139739	0.303389853076181	0.244530003938159	-0.0454182362819229	-0.0304454454819794	0.42023854062604	-0.406297058906392	-0.130337571577018	0.25121976846502	0.0959118889800322	0.265601281328905	0.468074137046498	0.41356285265045	0.0761901302348369	0.36280953624244	0.409907712244347	0.0760042125173001	0.674214070869707	-0.232984749204393	0.227497837887886	0.563655684804607	0.307433439970207	0.548514320239097	0.169797854103331	-0.174742138337835	-0.154205987554851	0.497051830410926	0.143121201475742	0.369780114523586	0.642830551831698	-0.12608456861784	0.430519689971949	-0.138679150002757	0.252952112049111	0.341824878344895	0.269245956837069	0.38922127394811	0.221201133931243	0.252572376397207	0.364032454208556	-0.0686091139433369	0.467405952520191	-0.0453403226195597	0.392104458321993	-0.0436842113138178	0.193740866135865	-0.0272872776959481	0.196951161827751	0.124967147353941	1.15544059205114	1.11330993768417	1.2971037507861	-0.406297058906392	0.320090240415829	1.19649683613022	-0.406297058906392	1.1307335997723	1.08764688378266	1.01915613392443	0.39904107507185	0.6313848358291	-0.406297058906392	0.197840165857289	0.239148952727094	1.02325990519774	0.0447981919044825	0.553308464963758	1.24737761225638	0.842317331182005	1.09643599454143	0.122199016449258	-0.0111129333568556	-0.406297058906392	0.745419393263385	0.24523599069541	1.92287464329587	0.210935005156453	0.19400340830564	0.846672250552265	0.117601087916387	0.143488285126179	-0.406297058906392	0.147889539242902	0.0246850488946766	-0.406297058906392	0.714310835106647	0.778771895688809	-0.406297058906392	0.212913240880448	0.326167195306683	0.299651233448137	0.515986422176892	0.231064872457197	-0.0719552091090235	0.474365650584184	0.0452392259608933	-0.406297058906392	-0.406297058906392	-0.0768491088224672	0.0864703784989223	0.509239666403027	0.0945202619114173	0.763153744717054	-0.0231419434104494	-0.140180520222447	0.165871309723239	0.913427581940851	-0.406297058906392	0.0868624908696982	0.436554406499726	-0.0707166561164958	-0.151346824999721	-0.0988354318476292	-0.406297058906392	-0.120280006352015	-0.406297058906392	0.559535401310299	-0.406297058906392	0.0982075304791644	-0.406297058906392	-0.406297058906392	-0.406297058906392	-0.406297058906392	0.387891844846241	0.0165361777280305	-0.406297058906392	-0.00433438685194868	0.102205979042468	-0.0102556174546968	-0.406297058906392	0.116023330281277	0.235109788633365	1.51232511434064	0.0420125852533691	0.366351625897254	0.0851975426340947	0.587588547914408	1.01490376245255	-0.406297058906392	0.156973984238826	-0.0704159584144557	0.489132687544322	0.13689404700943	0.722837762798802	0.641369731647701	0.933152172054191	0.568336238510639	0.00430506622678063	-0.406297058906392	0.203302175044891	-0.0476631591008541	0.235071746309942	-0.0285112654982183	0.648187906956909	-0.0842703638572454	0.0937985196389649	-0.0825539147365068	0.337465811555859	1.2280945103442	0.18549218041061	0.142603940184955	-0.114419587912421	0.882917981845567	0.229659393503762	0.652806018533987	0.347550961707438	1.01963956032457	0.137746321148439	0.125062029203422	1.75950163040848	-0.406297058906392	-0.406297058906392	0.523056205166631	0.947820504047988	0.0666407380763705	0.626846518898756	0.835164158838368	0.26631922657819	-0.406297058906392	-0.406297058906392	0.191219708587586	-0.406297058906392	0.778623247815422	-0.406297058906392	0.2188891628155	-0.406297058906392	0.483409134922209	0.188788836751165	-0.406297058906392	-0.406297058906392	-0.00230095117707961	0.445425705640544	-0.406297058906392	0.819134227463931	0.0592841470708467	-0.406297058906392	-0.406297058906392	-0.0830832630548045	-0.0958863615442353	0.394877218764934	-0.406297058906392	0.290877470035362	-0.406297058906392	-0.406297058906392	-0.406297058906392	0.505574371551015	0.0153866911181751	0.281192359423374	-0.0669769876067259	0.282837116605403	-0.149892755777463	0.357311782552293	-0.406297058906392	0.214708164448921	0.117727722383466	1.03209913417337	0.159260706647673	0.413107268421763	0.00663136462755556	0.00461579236484923	0.906812803911487	0.34751144087535	0.334795981231455	0.236960313547143	0.252562336465263	-0.406297058906392	-0.0304779469354443	0.441063885480445	0.120222236077682	0.00135355299188394	-0.406297058906392	0.107166776337614	-0.406297058906392	-0.406297058906392	0.41634802487491	-0.00467624907731873	-0.406297058906392	0.0915943374664016	-0.00772696817153962	0.330443506151058	-0.00132178377167397	-0.0776110923552501	0.455799623977055	0.155520506350487	0.790131532267814	-0.141961976587214	-0.0443786163948691	-0.406297058906392	0.604485376363622	0.340646215880139	-0.406297058906392	-0.406297058906392	0.0899482878221564	-0.166854638378839	0.368364667071711	0.616769429681315	0.0586507381837395	-0.155914502021988	0.560704834592314	0.0579495281947727	0.017886597413788	0.810987712655721	0.0237546269011278	-0.0305331864759043	-0.0778643026989197	0.335328398011958	0.757999586790649	-0.406297058906392	3.03363297309395	2.45833735128062	3.44819247866407	-0.406297058906392	2.51881582258403	3.19178683372794	-0.406297058906392	-0.406297058906392	-0.406297058906392	-0.406297058906392	2.15670536236193	-0.406297058906392	-0.406297058906392	1.53525730133954	2.00302331221741	-0.406297058906392	-0.406297058906392	-0.406297058906392	-0.406297058906392	-0.406297058906392	-0.406297058906392	2.94896646519882	-0.406297058906392	-0.406297058906392	-0.406297058906392	-0.406297058906392	-0.406297058906392	-0.406297058906392	-0.406297058906392	-0.406297058906392	-0.406297058906392	-0.406297058906392	-0.406297058906392	1.85278156304676	3.63204855198831	-0.406297058906392	-0.406297058906392	-0.406297058906392	-0.406297058906392	-0.406297058906392	-0.406297058906392	-0.406297058906392	-0.406297058906392	-0.406297058906392	-0.406297058906392	-0.406297058906392	-0.406297058906392	1.39356755266674	-0.406297058906392	-0.406297058906392	-0.406297058906392	-0.406297058906392	-0.406297058906392	-0.406297058906392	-0.406297058906392	2.0737760636716	2.43958981296217	2.27581198642129	-0.406297058906392	-0.406297058906392	-0.406297058906392	-0.406297058906392	-0.406297058906392	-0.406297058906392	-0.406297058906392	0.904695299003691	1.13697618155584	-0.406297058906392	0.86606295858114	-0.406297058906392	0.686698842217424	-0.406297058906392	1.04007215752994	0.63601478916233	-0.406297058906392	-0.406297058906392	1.25123864962225	0.677152678679673	-0.406297058906392	-0.406297058906392	-0.406297058906392	-0.406297058906392	-0.406297058906392	-0.406297058906392	-0.406297058906392	-0.406297058906392	-0.406297058906392	-0.406297058906392	-0.406297058906392	-0.406297058906392	-0.406297058906392	-0.406297058906392	-0.406297058906392	-0.406297058906392	-0.406297058906392	-0.406297058906392	1.10268161649221	-0.406297058906392	-0.406297058906392	-0.406297058906392	-0.406297058906392	-0.406297058906392	-0.406297058906392	-0.406297058906392	-0.406297058906392	-0.406297058906392	-0.406297058906392	-0.406297058906392	-0.406297058906392	-0.406297058906392	-0.406297058906392	-0.406297058906392	-0.406297058906392	-0.406297058906392	-0.406297058906392	-0.406297058906392	-0.406297058906392	-0.406297058906392	-0.406297058906392	-0.406297058906392	-0.406297058906392	-0.406297058906392	-0.406297058906392	-0.406297058906392	2.16110750360256	-0.406297058906392	-0.406297058906392	-0.406297058906392	-0.406297058906392	-0.406297058906392	-0.406297058906392	-0.406297058906392	-0.406297058906392	-0.406297058906392	-0.406297058906392	-0.406297058906392	-0.406297058906392	-0.406297058906392	-0.406297058906392	-0.406297058906392	-0.406297058906392	-0.406297058906392	-0.406297058906392	-0.406297058906392	-0.406297058906392	-0.406297058906392	-0.406297058906392	-0.406297058906392	-0.406297058906392	-0.406297058906392	-0.406297058906392	-0.406297058906392	-0.406297058906392	2.88159783399831	3.84468582748174	-0.406297058906392	-0.406297058906392	-0.406297058906392	-0.406297058906392	-0.406297058906392	-0.406297058906392	-0.406297058906392	-0.406297058906392	-0.406297058906392	-0.406297058906392	-0.406297058906392	-0.406297058906392	-0.406297058906392	-0.406297058906392	-0.406297058906392	-0.406297058906392	-0.406297058906392	-0.406297058906392	-0.406297058906392	-0.406297058906392	-0.406297058906392	-0.406297058906392	-0.406297058906392	-0.406297058906392	-0.406297058906392	-0.406297058906392	2.02716271659214	-0.406297058906392	-0.406297058906392	-0.406297058906392	-0.406297058906392	-0.406297058906392	-0.406297058906392	-0.406297058906392	-0.406297058906392	-0.406297058906392	-0.406297058906392	-0.406297058906392	3.19067378917365	-0.406297058906392	-0.406297058906392	3.09902061246677	-0.406297058906392	-0.406297058906392	-0.406297058906392	-0.406297058906392	-0.406297058906392	-0.406297058906392	-0.406297058906392	2.36508631051808	-0.406297058906392	-0.406297058906392	-0.406297058906392	-0.406297058906392	-0.406297058906392	-0.406297058906392	-0.406297058906392	2.73700874188427	2.75979296686905	-0.406297058906392	-0.406297058906392	-0.406297058906392	-0.406297058906392	-0.406297058906392	-0.406297058906392	0.7539595608491	-0.406297058906392	-0.406297058906392	2.02445427267306	-0.406297058906392	-0.406297058906392	-0.406297058906392	-0.406297058906392	1.23857157533209	-0.406297058906392	-0.406297058906392	-0.406297058906392	2.517450184446	-0.406297058906392	1.75098610005769	1.29691694082358	-0.406297058906392	-0.406297058906392	-0.406297058906392	-0.406297058906392	-0.406297058906392	-0.406297058906392	-0.406297058906392	-0.406297058906392	1.35676871056875	-0.406297058906392	0.641893915014988	-0.406297058906392	-0.406297058906392	-0.406297058906392	-0.406297058906392	-0.406297058906392	-0.406297058906392	-0.406297058906392	-0.406297058906392	-0.406297058906392	-0.406297058906392	-0.406297058906392	-0.406297058906392	-0.406297058906392	-0.406297058906392	-0.406297058906392	-0.406297058906392	-0.406297058906392	-0.406297058906392	-0.406297058906392	-0.406297058906392	-0.406297058906392	-0.406297058906392	3.73556764850003	-0.406297058906392	-0.406297058906392	-0.406297058906392	-0.406297058906392	-0.406297058906392	-0.406297058906392	-0.406297058906392	-0.406297058906392	-0.406297058906392	3.09068352643353	-0.406297058906392	2.13760016993234	-0.406297058906392	-0.406297058906392	-0.406297058906392	-0.406297058906392	3.10880809478825	-0.406297058906392	-0.406297058906392	4.37964121504013	3.11936826925216	1.91366409175071	-0.406297058906392	-0.406297058906392	-0.406297058906392	-0.406297058906392	-0.406297058906392	-0.406297058906392	-0.406297058906392	-0.406297058906392	-0.406297058906392	-0.406297058906392	1.41653368510085	-0.406297058906392	-0.406297058906392	3.1992286281186	-0.406297058906392	-0.406297058906392	-0.406297058906392	-0.406297058906392	-0.406297058906392	-0.406297058906392	-0.406297058906392	-0.406297058906392	-0.406297058906392	2.92224426316443	1.36616161361168	-0.406297058906392	2.45357004591586	1.6311776519123	-0.406297058906392	-0.406297058906392	-0.406297058906392	-0.406297058906392	-0.406297058906392	-0.406297058906392	-0.406297058906392	-0.406297058906392	-0.406297058906392	-0.406297058906392	-0.406297058906392	-0.406297058906392	-0.406297058906392	-0.406297058906392	-0.406297058906392	-0.406297058906392	-0.406297058906392	-0.406297058906392	-0.406297058906392	-0.406297058906392	-0.406297058906392	1.36160351851036	-0.406297058906392	-0.406297058906392	-0.406297058906392	-0.406297058906392	-0.406297058906392	-0.406297058906392	-0.406297058906392	-0.406297058906392	-0.406297058906392	-0.406297058906392	-0.406297058906392	-0.406297058906392	-0.406297058906392	-0.406297058906392	1.54007501256809	-0.406297058906392	-0.406297058906392	-0.406297058906392	-0.406297058906392	-0.406297058906392	-0.406297058906392	-0.406297058906392	-0.406297058906392	-0.406297058906392	-0.406297058906392	-0.406297058906392	-0.406297058906392	1.55298493376544	-0.406297058906392	-0.406297058906392	-0.406297058906392	-0.406297058906392	-0.406297058906392	-0.406297058906392	-0.406297058906392	-0.406297058906392	-0.406297058906392	-0.406297058906392	3.49280935523093	-0.406297058906392	-0.406297058906392	2.17613285517113	-0.406297058906392	-0.406297058906392	-0.406297058906392	-0.406297058906392	-0.406297058906392	-0.406297058906392	-0.406297058906392	-0.406297058906392	-0.406297058906392	-0.406297058906392	-0.406297058906392	-0.406297058906392	-0.406297058906392	-0.406297058906392	-0.406297058906392	-0.406297058906392	-0.406297058906392	-0.406297058906392	-0.406297058906392	-0.406297058906392	-0.406297058906392	-0.406297058906392	2.30765687624772	-0.406297058906392	-0.406297058906392	-0.406297058906392	-0.406297058906392	-0.406297058906392	-0.406297058906392	-0.406297058906392	-0.406297058906392	-0.406297058906392	-0.406297058906392	-0.406297058906392	-0.406297058906392	-0.406297058906392	-0.406297058906392	-0.406297058906392	-0.406297058906392	-0.406297058906392	-0.406297058906392	-0.406297058906392	-0.406297058906392	-0.406297058906392	-0.406297058906392	2.03654294304666	-0.406297058906392	1.46540529125455	-0.406297058906392	-0.406297058906392	-0.406297058906392	-0.406297058906392	-0.406297058906392	-0.406297058906392	-0.406297058906392	-0.406297058906392	-0.406297058906392	-0.406297058906392	-0.406297058906392	-0.406297058906392	-0.406297058906392	-0.406297058906392	-0.406297058906392	-0.406297058906392	-0.406297058906392	-0.406297058906392	-0.406297058906392	1.83727989332105	-0.406297058906392	-0.406297058906392	-0.406297058906392	-0.406297058906392	-0.406297058906392	-0.406297058906392	2.07865671241357	-0.406297058906392	-0.406297058906392	-0.406297058906392	-0.406297058906392	-0.406297058906392	-0.406297058906392	-0.406297058906392	-0.406297058906392	0.734495356691008	-0.406297058906392	-0.406297058906392	-0.406297058906392	-0.406297058906392	1.54267973414831	1.66942405373332	0.904776611421287	-0.406297058906392	-0.406297058906392	1.70769387127549	-0.406297058906392	-0.406297058906392	-0.406297058906392	-0.406297058906392	2.96283692478942	-0.406297058906392	-0.406297058906392	-0.406297058906392	-0.406297058906392	-0.406297058906392	-0.406297058906392	2.20996036052415	2.26538264152734	-0.406297058906392	-0.406297058906392	-0.406297058906392	1.97078523994484	4.84021867087003	-0.406297058906392	-0.406297058906392	-0.406297058906392	-0.406297058906392	-0.406297058906392	-0.406297058906392	-0.406297058906392	-0.406297058906392	-0.406297058906392	-0.406297058906392	-0.406297058906392	-0.406297058906392	-0.406297058906392	2.25688350738083	-0.406297058906392	2.39196123430438	2.67910654149937	-0.406297058906392	-0.406297058906392	-0.406297058906392	-0.406297058906392	-0.406297058906392	-0.406297058906392	-0.406297058906392	-0.406297058906392	-0.406297058906392	-0.406297058906392	-0.406297058906392	-0.406297058906392	3.06527556422064	-0.406297058906392	3.27420173969346	-0.406297058906392	-0.406297058906392	-0.406297058906392	-0.406297058906392	1.34331898438554	1.69185585945219	-0.406297058906392	-0.406297058906392	-0.406297058906392	-0.406297058906392	-0.406297058906392	-0.406297058906392	-0.406297058906392	-0.406297058906392	-0.406297058906392	-0.406297058906392	-0.406297058906392	2.09103161495414	-0.406297058906392	1.6240341620972	-0.406297058906392	-0.406297058906392	-0.406297058906392	-0.406297058906392	-0.406297058906392	-0.406297058906392	-0.406297058906392	-0.406297058906392	-0.406297058906392	-0.406297058906392	-0.406297058906392	2.44882078565442	-0.406297058906392	-0.406297058906392	-0.406297058906392	2.80428076157307	-0.406297058906392	-0.406297058906392	-0.406297058906392	-0.406297058906392	-0.406297058906392	-0.406297058906392	-0.406297058906392	-0.406297058906392	-0.406297058906392	-0.406297058906392	-0.406297058906392	-0.406297058906392	-0.406297058906392	-0.406297058906392	-0.406297058906392	-0.406297058906392	-0.406297058906392	-0.406297058906392	-0.406297058906392	-0.406297058906392	-0.406297058906392	-0.406297058906392	-0.406297058906392	-0.406297058906392	-0.406297058906392	-0.406297058906392	-0.406297058906392	-0.406297058906392	-0.406297058906392	-0.406297058906392	-0.406297058906392	-0.406297058906392	-0.406297058906392	-0.406297058906392	-0.406297058906392	-0.406297058906392	-0.406297058906392	-0.406297058906392	-0.406297058906392	1.68468178298985	-0.406297058906392	-0.406297058906392	1.37828407178087	0.997248190580154	-0.406297058906392	-0.406297058906392	-0.406297058906392	1.68035947888125	-0.406297058906392	-0.406297058906392	2.24006576153242	-0.406297058906392	-0.406297058906392	1.99187916926937	-0.406297058906392	-0.406297058906392	-0.406297058906392	-0.406297058906392	-0.406297058906392	-0.406297058906392	-0.406297058906392	-0.406297058906392	-0.406297058906392	-0.406297058906392	-0.406297058906392	-0.406297058906392	-0.406297058906392	-0.406297058906392	-0.406297058906392	-0.406297058906392	-0.406297058906392	-0.406297058906392	-0.406297058906392	-0.406297058906392	-0.406297058906392	-0.406297058906392	-0.406297058906392	-0.406297058906392	-0.406297058906392	-0.406297058906392	-0.406297058906392	-0.406297058906392	-0.406297058906392	-0.406297058906392	-0.406297058906392	-0.406297058906392	1.32079917218825	-0.406297058906392	-0.406297058906392	-0.406297058906392	-0.406297058906392	-0.406297058906392	-0.406297058906392	-0.406297058906392	-0.406297058906392	-0.406297058906392	-0.406297058906392	-0.406297058906392	-0.406297058906392	1.55846553114639	-0.406297058906392	-0.406297058906392	-0.406297058906392	-0.406297058906392	-0.406297058906392	-0.406297058906392	-0.406297058906392	1.3750446045619	-0.406297058906392	-0.406297058906392	-0.406297058906392	1.01344527344054	-0.406297058906392	-0.406297058906392	-0.406297058906392	-0.406297058906392	0.266905881211192	0.726304867716028	-0.406297058906392	-0.406297058906392	-0.406297058906392	-0.406297058906392	1.84195673188217	-0.406297058906392	-0.406297058906392	-0.406297058906392	-0.406297058906392	1.43021926906981	-0.406297058906392	-0.406297058906392	-0.406297058906392	3.12929393772744	-0.406297058906392	-0.406297058906392	-0.406297058906392	-0.406297058906392	-0.406297058906392	-0.406297058906392	-0.406297058906392	-0.406297058906392	-0.406297058906392	-0.406297058906392	-0.406297058906392	-0.406297058906392	-0.406297058906392	-0.406297058906392	-0.406297058906392	-0.406297058906392	-0.406297058906392	-0.406297058906392	-0.406297058906392	-0.406297058906392	-0.406297058906392	-0.406297058906392	-0.406297058906392	-0.406297058906392	-0.406297058906392	-0.406297058906392	-0.406297058906392	-0.406297058906392	-0.406297058906392	-0.406297058906392	-0.406297058906392	-0.406297058906392	2.06766591442322	-0.406297058906392	-0.406297058906392	-0.406297058906392	-0.406297058906392	-0.406297058906392	-0.406297058906392	-0.406297058906392	-0.406297058906392	-0.406297058906392	-0.406297058906392	-0.406297058906392	-0.406297058906392	-0.406297058906392	-0.406297058906392	-0.406297058906392	-0.406297058906392	-0.406297058906392	-0.406297058906392	-0.406297058906392	-0.406297058906392	-0.406297058906392	-0.406297058906392	-0.406297058906392	-0.406297058906392	-0.406297058906392	-0.406297058906392	2.16076827981293	-0.406297058906392	-0.406297058906392	-0.406297058906392	-0.406297058906392	-0.406297058906392	-0.406297058906392	-0.406297058906392	-0.406297058906392	-0.406297058906392	-0.406297058906392	-0.406297058906392	-0.406297058906392	-0.406297058906392	-0.406297058906392	-0.406297058906392	-0.406297058906392	-0.406297058906392	-0.406297058906392	-0.406297058906392	-0.406297058906392	-0.406297058906392	-0.406297058906392	-0.406297058906392	-0.406297058906392	-0.406297058906392	1.06012963998476	-0.406297058906392	-0.406297058906392	-0.406297058906392	-0.406297058906392	-0.406297058906392	-0.406297058906392	1.45910243892	-0.406297058906392	-0.406297058906392	-0.406297058906392	-0.406297058906392	-0.406297058906392	-0.406297058906392	-0.406297058906392	0.454959379318784	-0.406297058906392	0.413950189930086	-0.406297058906392	0.851705463273561	-0.406297058906392	0.77905277928565	-0.406297058906392	-0.406297058906392	-0.406297058906392	-0.406297058906392	-0.406297058906392	2.28671071500915	-0.406297058906392	-0.406297058906392	-0.406297058906392	-0.406297058906392	-0.406297058906392	-0.406297058906392	2.28106104099966	-0.406297058906392	-0.406297058906392	-0.406297058906392	-0.406297058906392	-0.406297058906392	-0.406297058906392	-0.406297058906392	2.06672884350745	-0.406297058906392	-0.406297058906392	-0.406297058906392	-0.406297058906392	-0.406297058906392	-0.406297058906392	-0.406297058906392	-0.406297058906392	-0.406297058906392	-0.406297058906392	-0.406297058906392	-0.406297058906392	-0.406297058906392	-0.406297058906392	1.53488776034149	-0.406297058906392	-0.406297058906392	-0.406297058906392	-0.406297058906392	-0.406297058906392	-0.406297058906392	-0.406297058906392	0.973611262711622	-0.406297058906392	-0.406297058906392	2.22491672736705	0.523237379897268	-0.406297058906392	0.631712356394253	-0.406297058906392	-0.406297058906392	-0.406297058906392	-0.406297058906392	-0.406297058906392	-0.406297058906392	-0.406297058906392	1.40529269381735	-0.406297058906392	-0.406297058906392	1.54361179358168	-0.406297058906392	-0.406297058906392	-0.406297058906392	1.38231211101212	-0.406297058906392	-0.406297058906392	0.751182415259967	-0.406297058906392	-0.406297058906392	-0.406297058906392	-0.406297058906392	-0.406297058906392	2.55859658217825	2.8365973177546	2.66348766370783	1.77918021915347	-0.406297058906392	-0.406297058906392	-0.406297058906392	-0.406297058906392	-0.406297058906392	-0.406297058906392	-0.406297058906392	-0.406297058906392	-0.406297058906392	1.30720853756651	-0.406297058906392	-0.406297058906392	-0.406297058906392	-0.406297058906392	2.55718794711481	-0.406297058906392	1.34124620308193	1.88475962860337	-0.406297058906392	-0.406297058906392	2.56755383286371	2.47011614761988	-0.406297058906392	2.20889931471074	-0.406297058906392	-0.406297058906392	-0.406297058906392	-0.406297058906392	-0.406297058906392	-0.406297058906392	-0.406297058906392	-0.406297058906392	-0.406297058906392	1.42612349831287	-0.406297058906392	-0.406297058906392	2.30880995367296	-0.406297058906392	-0.406297058906392	-0.406297058906392	-0.406297058906392	-0.406297058906392	-0.406297058906392	-0.406297058906392	-0.406297058906392	-0.406297058906392	-0.406297058906392	-0.406297058906392	-0.406297058906392	-0.406297058906392	-0.406297058906392	-0.406297058906392	-0.406297058906392	-0.406297058906392	-0.406297058906392	-0.406297058906392	-0.406297058906392	-0.406297058906392	-0.406297058906392	-0.406297058906392	-0.406297058906392	-0.406297058906392	-0.406297058906392	-0.406297058906392	-0.406297058906392	-0.406297058906392	2.13593936141659	-0.406297058906392	-0.406297058906392	-0.406297058906392	-0.406297058906392	-0.406297058906392	-0.406297058906392	-0.406297058906392	-0.406297058906392	-0.406297058906392	-0.406297058906392	-0.406297058906392	-0.406297058906392	-0.406297058906392	-0.406297058906392	-0.406297058906392	-0.406297058906392	-0.406297058906392	-0.406297058906392	1.13504102487787	-0.406297058906392	-0.406297058906392	-0.406297058906392	-0.406297058906392	-0.406297058906392	-0.406297058906392	-0.406297058906392	1.3366748248839	-0.406297058906392	0.706199878476568	-0.406297058906392	-0.406297058906392	-0.406297058906392	-0.406297058906392	-0.406297058906392	-0.406297058906392	-0.406297058906392	-0.406297058906392	-0.406297058906392	-0.406297058906392	-0.406297058906392	-0.406297058906392	-0.406297058906392	-0.406297058906392	-0.406297058906392	2.17888582325487	-0.406297058906392	1.64521167296138	-0.406297058906392	-0.406297058906392	-0.406297058906392	-0.406297058906392	-0.406297058906392	-0.406297058906392	-0.406297058906392	-0.406297058906392	-0.406297058906392	-0.406297058906392	-0.406297058906392	-0.406297058906392	-0.406297058906392	1.59934969341382	-0.406297058906392	-0.406297058906392	-0.406297058906392	1.85585855199429	-0.406297058906392	1.27249400675311	1.19909145435149	1.42302361824825	-0.406297058906392	-0.406297058906392	-0.406297058906392	-0.406297058906392	-0.406297058906392	1.20943287752379	-0.406297058906392	-0.406297058906392	-0.406297058906392	-0.406297058906392	-0.406297058906392	-0.406297058906392	-0.406297058906392	-0.406297058906392	-0.406297058906392	-0.406297058906392	-0.406297058906392	-0.406297058906392	-0.406297058906392	-0.406297058906392	0.972978957092614	1.19495657602548	-0.406297058906392	-0.406297058906392	-0.406297058906392	1.49054768928838	-0.406297058906392	-0.406297058906392	-0.406297058906392	-0.406297058906392	-0.406297058906392	-0.406297058906392	-0.406297058906392	0.480691026277187	-0.406297058906392	-0.406297058906392	-0.406297058906392	-0.406297058906392	-0.406297058906392	0.864612062808195	-0.406297058906392	-0.406297058906392	-0.406297058906392	-0.406297058906392	-0.406297058906392	-0.406297058906392	-0.406297058906392	-0.406297058906392	1.12308779937609	-0.406297058906392	-0.406297058906392	-0.406297058906392	-0.406297058906392	1.76651244747474	1.85963172859291	-0.406297058906392	-0.406297058906392	-0.406297058906392	-0.406297058906392	-0.406297058906392	-0.406297058906392	0.836728925359266	-0.406297058906392	-0.406297058906392	-0.406297058906392	-0.406297058906392	-0.406297058906392	0.962676109622418	-0.406297058906392	-0.406297058906392	-0.406297058906392	1.47140918221081	1.25064341474264	-0.406297058906392	-0.406297058906392	-0.406297058906392	-0.406297058906392	-0.406297058906392	-0.406297058906392	-0.406297058906392	-0.406297058906392	-0.406297058906392	0.18072160419527	-0.406297058906392	-0.406297058906392	-0.406297058906392	1.53766297652514	-0.406297058906392	-0.406297058906392	-0.406297058906392	3.47794335722955	3.75040920774584	-0.406297058906392	-0.406297058906392	-0.406297058906392	-0.406297058906392	-0.406297058906392	-0.406297058906392	-0.406297058906392	-0.406297058906392	-0.406297058906392	-0.406297058906392	-0.406297058906392	4.440037985107	-0.406297058906392	-0.406297058906392	-0.406297058906392	-0.406297058906392	-0.406297058906392	-0.406297058906392	-0.406297058906392	-0.406297058906392	-0.406297058906392	-0.406297058906392	4.04608862259961	3.40868175992043	-0.406297058906392	-0.406297058906392	2.91365267274373	3.65329171750748	-0.406297058906392	-0.406297058906392	3.13928752576006	3.64728835667896	3.07004834625205	-0.406297058906392	-0.406297058906392	-0.406297058906392	-0.406297058906392	-0.406297058906392	-0.406297058906392	2.43382825744087	-0.406297058906392	-0.406297058906392	-0.406297058906392	-0.406297058906392	-0.406297058906392	-0.406297058906392	-0.406297058906392	-0.406297058906392	-0.406297058906392	-0.406297058906392	-0.406297058906392	-0.406297058906392	-0.406297058906392	-0.406297058906392	-0.406297058906392	-0.406297058906392	-0.406297058906392	-0.406297058906392	-0.406297058906392	-0.406297058906392	-0.406297058906392	-0.406297058906392	-0.406297058906392	-0.406297058906392	-0.406297058906392	-0.406297058906392	-0.406297058906392	4.741667077196	-0.406297058906392	-0.406297058906392	-0.406297058906392	-0.406297058906392	-0.406297058906392	4.58359611160406	-0.406297058906392	-0.406297058906392	-0.406297058906392	-0.406297058906392	-0.406297058906392	-0.406297058906392	-0.406297058906392	-0.406297058906392	-0.406297058906392	-0.406297058906392	-0.406297058906392	-0.406297058906392	-0.406297058906392	-0.406297058906392	-0.406297058906392	-0.406297058906392	3.61173665626456	-0.406297058906392	-0.406297058906392	-0.406297058906392	-0.406297058906392	-0.406297058906392	-0.406297058906392	-0.406297058906392	-0.406297058906392	-0.406297058906392	-0.406297058906392	-0.406297058906392	-0.406297058906392	-0.406297058906392	-0.406297058906392	-0.406297058906392	-0.406297058906392	-0.406297058906392	-0.406297058906392	-0.406297058906392	-0.406297058906392	-0.406297058906392	-0.406297058906392	-0.406297058906392	-0.406297058906392	-0.406297058906392	-0.406297058906392	-0.406297058906392	-0.406297058906392	-0.406297058906392	-0.406297058906392	-0.406297058906392	-0.406297058906392	-0.406297058906392	-0.406297058906392	5.75252393480699	-0.406297058906392	3.66941209601926	-0.406297058906392	-0.406297058906392	-0.406297058906392	3.23242394622591	-0.406297058906392	-0.406297058906392	-0.406297058906392	-0.406297058906392	-0.406297058906392	-0.406297058906392	-0.406297058906392	-0.406297058906392	-0.406297058906392	-0.406297058906392	-0.406297058906392	-0.406297058906392	-0.406297058906392	-0.406297058906392	-0.406297058906392	-0.406297058906392	-0.406297058906392	-0.406297058906392	-0.406297058906392	-0.406297058906392	-0.406297058906392	-0.406297058906392	-0.406297058906392	2.84094486874611	-0.406297058906392	-0.406297058906392	-0.406297058906392	-0.406297058906392	3.26950170389088	-0.406297058906392	-0.406297058906392	-0.406297058906392	-0.406297058906392	-0.406297058906392	-0.406297058906392	-0.406297058906392	-0.406297058906392	-0.406297058906392	-0.406297058906392	-0.406297058906392	-0.406297058906392	-0.406297058906392	-0.406297058906392	-0.406297058906392	-0.406297058906392	-0.406297058906392	-0.406297058906392	-0.406297058906392	-0.406297058906392	-0.406297058906392	-0.406297058906392	-0.406297058906392	-0.406297058906392	-0.406297058906392	-0.406297058906392	4.87361399082241	-0.406297058906392	-0.406297058906392	-0.406297058906392	-0.406297058906392	-0.406297058906392	-0.406297058906392	-0.406297058906392	-0.406297058906392	3.16457396653954	-0.406297058906392	-0.406297058906392	-0.406297058906392	-0.406297058906392	3.07278275076501	4.0486392790862	3.07552234032342	-0.406297058906392	-0.406297058906392	-0.406297058906392	-0.406297058906392	-0.406297058906392	-0.406297058906392	-0.406297058906392	-0.406297058906392	-0.406297058906392	-0.406297058906392	-0.406297058906392	-0.406297058906392	-0.406297058906392	-0.406297058906392	-0.406297058906392	-0.406297058906392	-0.406297058906392	-0.406297058906392	-0.406297058906392	-0.406297058906392	-0.406297058906392	-0.406297058906392	-0.406297058906392	-0.406297058906392	-0.406297058906392	-0.406297058906392	-0.406297058906392	-0.406297058906392	-0.406297058906392	-0.406297058906392	-0.406297058906392	3.78485318790923	-0.406297058906392	-0.406297058906392	-0.406297058906392	-0.406297058906392	-0.406297058906392	-0.406297058906392	-0.406297058906392	-0.406297058906392	2.89723078273788	-0.406297058906392	-0.406297058906392	-0.406297058906392	3.25239338784451	3.28127952846568	3.2331870738711	-0.406297058906392	-0.406297058906392	-0.406297058906392	-0.406297058906392	-0.406297058906392	-0.406297058906392	-0.406297058906392	-0.406297058906392	-0.406297058906392	-0.406297058906392	-0.406297058906392	3.18586026607452	-0.406297058906392	-0.406297058906392	-0.406297058906392	-0.406297058906392	-0.406297058906392	-0.406297058906392	-0.406297058906392	-0.406297058906392	-0.406297058906392	-0.406297058906392	-0.406297058906392	-0.406297058906392	-0.406297058906392	-0.406297058906392	-0.406297058906392	2.91304100071822	-0.406297058906392	2.3841641389546	-0.406297058906392	-0.406297058906392	-0.406297058906392	-0.406297058906392	-0.406297058906392	-0.406297058906392	-0.406297058906392	4.0371917275573	-0.406297058906392	-0.406297058906392	-0.406297058906392	-0.406297058906392	-0.406297058906392	2.71196132713014	-0.406297058906392	-0.406297058906392	3.50279958872467	-0.406297058906392	-0.406297058906392	4.1097201029003	2.89541799854176	2.70774417085303	2.41104477773347	2.41104477773347	3.83849042224384	2.25725177367297	3.98929161498982	2.78854400166768	2.23246690642487	-0.406297058906392	-0.406297058906392	-0.406297058906392	-0.406297058906392	-0.406297058906392	-0.406297058906392	-0.406297058906392	-0.406297058906392	-0.406297058906392	-0.406297058906392	-0.406297058906392	-0.406297058906392	-0.406297058906392	-0.406297058906392	-0.406297058906392	-0.406297058906392	-0.406297058906392	-0.406297058906392	-0.406297058906392	-0.406297058906392	-0.406297058906392	-0.406297058906392	-0.406297058906392	-0.406297058906392	-0.406297058906392	-0.406297058906392	-0.406297058906392	-0.406297058906392	-0.406297058906392	-0.406297058906392	3.16166193804525	-0.406297058906392	-0.406297058906392	-0.406297058906392	-0.406297058906392	-0.406297058906392	-0.406297058906392	-0.406297058906392	-0.406297058906392	3.31153643568061	-0.406297058906392	-0.406297058906392	-0.406297058906392	-0.406297058906392	-0.406297058906392	-0.406297058906392	-0.406297058906392	-0.406297058906392	-0.406297058906392	-0.406297058906392	-0.406297058906392	-0.406297058906392	-0.406297058906392	-0.406297058906392	3.69390179610534	-0.406297058906392	-0.406297058906392	-0.406297058906392	-0.406297058906392	-0.406297058906392	-0.406297058906392	-0.406297058906392	-0.406297058906392	-0.406297058906392	-0.406297058906392	-0.406297058906392	-0.406297058906392	-0.406297058906392	-0.406297058906392	-0.406297058906392	-0.406297058906392	-0.406297058906392	-0.406297058906392	-0.406297058906392	-0.406297058906392	-0.406297058906392	-0.406297058906392	-0.406297058906392	-0.406297058906392	-0.406297058906392	-0.406297058906392	-0.406297058906392	-0.406297058906392	3.06119713764786	-0.406297058906392	2.48510700522935	-0.406297058906392	-0.406297058906392	-0.406297058906392	-0.406297058906392	-0.406297058906392	-0.406297058906392	-0.406297058906392	-0.406297058906392	-0.406297058906392	-0.406297058906392	-0.406297058906392	-0.406297058906392	3.59618827633784	2.74835276563182	-0.406297058906392	-0.406297058906392	-0.406297058906392	3.90444688027563	-0.406297058906392	-0.406297058906392	-0.406297058906392	-0.406297058906392	-0.406297058906392	-0.406297058906392	-0.406297058906392	-0.406297058906392	-0.406297058906392	-0.406297058906392	-0.406297058906392	-0.406297058906392	-0.406297058906392	-0.406297058906392	-0.406297058906392	-0.406297058906392	2.89965150033257	-0.406297058906392	-0.406297058906392	-0.406297058906392	-0.406297058906392	-0.406297058906392	-0.406297058906392	-0.406297058906392	-0.406297058906392	-0.406297058906392	-0.406297058906392	-0.406297058906392	3.92091409587683	-0.406297058906392	-0.406297058906392	-0.406297058906392	-0.406297058906392	-0.406297058906392	-0.406297058906392	3.50873317742047	3.52066852068546	-0.406297058906392	-0.406297058906392	-0.406297058906392	-0.406297058906392	-0.406297058906392	-0.406297058906392	-0.406297058906392	-0.406297058906392	-0.406297058906392	-0.406297058906392	-0.406297058906392	-0.406297058906392	-0.406297058906392	-0.406297058906392	-0.406297058906392	-0.406297058906392	-0.406297058906392	-0.406297058906392	-0.406297058906392	-0.406297058906392	-0.406297058906392	-0.406297058906392	3.50052344388525	-0.406297058906392	-0.406297058906392	-0.406297058906392	-0.406297058906392	-0.406297058906392	-0.406297058906392	-0.406297058906392	-0.406297058906392	-0.406297058906392	-0.406297058906392	-0.406297058906392	-0.406297058906392	-0.406297058906392	-0.406297058906392	-0.406297058906392	-0.406297058906392	-0.406297058906392	-0.406297058906392	-0.406297058906392	-0.406297058906392	-0.406297058906392	-0.406297058906392	-0.406297058906392	-0.406297058906392	-0.406297058906392	-0.406297058906392	-0.406297058906392	-0.406297058906392	-0.406297058906392	-0.406297058906392	-0.406297058906392	-0.406297058906392	-0.406297058906392	-0.406297058906392	-0.406297058906392	-0.406297058906392	-0.406297058906392	-0.406297058906392	3.873145897764	-0.406297058906392	3.41211481347083	-0.406297058906392	-0.406297058906392	-0.406297058906392	-0.406297058906392	-0.406297058906392	-0.406297058906392	-0.406297058906392	-0.406297058906392	-0.406297058906392	-0.406297058906392	-0.406297058906392	-0.406297058906392	-0.406297058906392	-0.406297058906392	-0.406297058906392	-0.406297058906392	-0.406297058906392	-0.406297058906392	-0.406297058906392	-0.406297058906392	-0.406297058906392	-0.406297058906392	-0.406297058906392	-0.406297058906392	-0.406297058906392	-0.406297058906392	-0.406297058906392	-0.406297058906392	-0.406297058906392	-0.406297058906392	-0.406297058906392	-0.406297058906392	-0.406297058906392	-0.406297058906392	-0.406297058906392	-0.406297058906392	-0.406297058906392	-0.406297058906392	-0.406297058906392	-0.406297058906392	-0.406297058906392	-0.406297058906392	-0.406297058906392	-0.406297058906392	-0.406297058906392	3.81560323735481	-0.406297058906392	-0.406297058906392	-0.406297058906392	4.2474933900941	3.60783521217573	3.7589517374782	-0.406297058906392	-0.406297058906392	-0.406297058906392	-0.406297058906392	-0.406297058906392	-0.406297058906392	-0.406297058906392	-0.406297058906392	-0.406297058906392	-0.406297058906392	-0.406297058906392	-0.406297058906392	-0.406297058906392	-0.406297058906392	-0.406297058906392	-0.406297058906392	3.5779211677514	-0.406297058906392	-0.406297058906392	-0.406297058906392	-0.406297058906392	-0.406297058906392	2.48023752395822	-0.406297058906392	-0.406297058906392	-0.406297058906392	-0.406297058906392	-0.406297058906392	-0.406297058906392	-0.406297058906392	-0.406297058906392	-0.406297058906392	-0.406297058906392	-0.406297058906392	-0.406297058906392	-0.406297058906392	3.43200514582667	2.69308810340634	-0.406297058906392	-0.406297058906392	-0.406297058906392	-0.406297058906392	-0.406297058906392	-0.406297058906392	-0.406297058906392	-0.406297058906392	-0.406297058906392	-0.406297058906392	-0.406297058906392	-0.406297058906392	-0.406297058906392	-0.406297058906392	-0.406297058906392	2.90572173153132	-0.406297058906392	-0.406297058906392	2.68582005941718	-0.406297058906392	-0.406297058906392	2.4613805387988	3.64678909675149	2.35505821953078	-0.406297058906392	-0.406297058906392	2.85026574243278	-0.406297058906392	-0.406297058906392	-0.406297058906392	-0.406297058906392	-0.406297058906392	-0.406297058906392	-0.406297058906392	-0.406297058906392	-0.406297058906392	-0.406297058906392	2.61967863935997	-0.406297058906392	-0.406297058906392	-0.406297058906392	-0.406297058906392	-0.406297058906392	-0.406297058906392	-0.406297058906392	-0.406297058906392	-0.406297058906392	-0.406297058906392	-0.406297058906392	-0.406297058906392	-0.406297058906392	-0.406297058906392	-0.406297058906392	3.608809672159	-0.406297058906392	-0.406297058906392	-0.406297058906392	-0.406297058906392	-0.406297058906392	-0.406297058906392	-0.406297058906392	-0.406297058906392	-0.406297058906392	-0.406297058906392	-0.406297058906392	2.64956141599073	-0.406297058906392	-0.406297058906392	-0.406297058906392	-0.406297058906392	3.25316680669613	-0.406297058906392	-0.406297058906392	-0.406297058906392	-0.406297058906392	-0.406297058906392	-0.406297058906392	-0.406297058906392	-0.406297058906392	-0.406297058906392	4.99282235530306	-0.406297058906392	-0.406297058906392	-0.406297058906392	-0.406297058906392	-0.406297058906392	-0.406297058906392	3.12716131824602	2.68426777335532	-0.406297058906392	-0.406297058906392	-0.406297058906392	-0.406297058906392	-0.406297058906392	-0.406297058906392	-0.406297058906392	-0.406297058906392	-0.406297058906392	-0.406297058906392	-0.406297058906392	-0.406297058906392	-0.406297058906392	-0.406297058906392	2.76307945457883	-0.406297058906392	3.41211481347083	-0.406297058906392	-0.406297058906392	-0.406297058906392	-0.406297058906392	-0.406297058906392	-0.406297058906392	-0.406297058906392	-0.406297058906392	-0.406297058906392	-0.406297058906392	-0.406297058906392	2.44709823371514	-0.406297058906392	-0.406297058906392	2.69517199429904	-0.406297058906392	-0.406297058906392	-0.406297058906392	-0.406297058906392	-0.406297058906392	3.50964804564542	-0.406297058906392	-0.406297058906392	-0.406297058906392	3.16093483167742	2.83862446665173	3.09345723520988	2.76362797914387	-0.406297058906392	-0.406297058906392	-0.406297058906392	-0.406297058906392	-0.406297058906392	-0.406297058906392	3.28206801388191	-0.406297058906392	-0.406297058906392	-0.406297058906392	-0.406297058906392	-0.406297058906392	-0.406297058906392	-0.406297058906392	-0.406297058906392	-0.406297058906392	-0.406297058906392	-0.406297058906392	4.21762449903215	3.78812015405241	3.61858739416834	-0.406297058906392	-0.406297058906392	-0.406297058906392	-0.406297058906392	-0.406297058906392	-0.406297058906392	-0.406297058906392	-0.406297058906392	-0.406297058906392	-0.406297058906392	-0.406297058906392	-0.406297058906392	-0.406297058906392	-0.406297058906392	-0.406297058906392	-0.406297058906392	-0.406297058906392	-0.406297058906392	-0.406297058906392	-0.406297058906392	-0.406297058906392	-0.406297058906392	-0.406297058906392	3.82449668206787	3.20371174185244	-0.406297058906392	-0.406297058906392	-0.406297058906392	3.04566927785837	-0.406297058906392	-0.406297058906392	-0.406297058906392	-0.406297058906392	-0.406297058906392	-0.406297058906392	-0.406297058906392	-0.406297058906392	-0.406297058906392	-0.406297058906392	-0.406297058906392	-0.406297058906392	2.7891029120867	2.93461002197087	2.31111942250282	2.32351175726652	-0.406297058906392	-0.406297058906392	-0.406297058906392	-0.406297058906392	-0.406297058906392	-0.406297058906392	-0.406297058906392	2.7696764545061	-0.406297058906392	-0.406297058906392	-0.406297058906392	-0.406297058906392	-0.406297058906392	-0.406297058906392	-0.406297058906392	3.34899350522748	3.01445130843645	3.0997175362027	5.27269410266025	2.78241108684393	2.73593332497343	2.37722939451672	-0.406297058906392	-0.406297058906392	-0.406297058906392	-0.406297058906392	-0.406297058906392	-0.406297058906392	-0.406297058906392	-0.406297058906392	-0.406297058906392	-0.406297058906392	-0.406297058906392	-0.406297058906392	-0.406297058906392	-0.406297058906392	-0.406297058906392	-0.406297058906392	-0.406297058906392	-0.406297058906392	-0.406297058906392	-0.406297058906392	-0.406297058906392	-0.406297058906392	-0.406297058906392	-0.406297058906392	-0.406297058906392	-0.406297058906392	-0.406297058906392	-0.406297058906392	-0.406297058906392	-0.406297058906392	-0.406297058906392	-0.406297058906392	-0.406297058906392	-0.406297058906392	-0.406297058906392	-0.406297058906392	-0.406297058906392	-0.406297058906392	-0.406297058906392	-0.406297058906392	-0.406297058906392	-0.406297058906392	-0.406297058906392	-0.406297058906392	-0.406297058906392	3.2899757154899	3.14646783212946	-0.406297058906392	-0.406297058906392	-0.406297058906392	-0.406297058906392	-0.406297058906392	-0.406297058906392	-0.406297058906392	-0.406297058906392	-0.406297058906392	4.68189270207309	3.16749177469685	3.26247918459264	-0.406297058906392	-0.406297058906392	-0.406297058906392	-0.406297058906392	-0.406297058906392	3.58558681815855	-0.406297058906392	3.56364786136024	-0.406297058906392	-0.406297058906392	-0.406297058906392	-0.406297058906392	-0.406297058906392	-0.406297058906392	-0.406297058906392	-0.406297058906392	-0.406297058906392	-0.406297058906392	-0.406297058906392	-0.406297058906392	-0.406297058906392	-0.406297058906392	4.20918527189988	-0.406297058906392	3.61564773586622	2.81734438151114	3.55420379242568	2.87801504800324	-0.406297058906392	-0.406297058906392	-0.406297058906392	-0.406297058906392	-0.406297058906392	-0.406297058906392	-0.406297058906392	-0.406297058906392	-0.406297058906392	-0.406297058906392	-0.406297058906392	-0.406297058906392	-0.406297058906392	-0.406297058906392	2.85202043900208	3.78648584927736	5.37081422096988	4.3762890717599	-0.406297058906392	2.68013718495571	-0.406297058906392	-0.406297058906392	-0.406297058906392	2.69621516291995	-0.406297058906392	-0.406297058906392	-0.406297058906392	-0.406297058906392	-0.406297058906392	-0.406297058906392	-0.406297058906392	-0.406297058906392	-0.406297058906392	-0.406297058906392	-0.406297058906392	-0.406297058906392	-0.406297058906392	-0.406297058906392	-0.406297058906392	-0.406297058906392	-0.406297058906392	-0.406297058906392	-0.406297058906392	-0.406297058906392	-0.406297058906392	-0.406297058906392	-0.406297058906392	-0.406297058906392	-0.406297058906392	-0.406297058906392	-0.406297058906392	-0.406297058906392	-0.406297058906392	-0.406297058906392	-0.406297058906392	-0.406297058906392	-0.406297058906392	-0.406297058906392	3.35312125399502	3.07483695591107	2.48510700522935	-0.406297058906392	-0.406297058906392	-0.406297058906392	-0.406297058906392	-0.406297058906392	-0.406297058906392	-0.406297058906392	-0.406297058906392	-0.406297058906392	-0.406297058906392	2.52018292350325	-0.406297058906392	-0.406297058906392	-0.406297058906392	-0.406297058906392	-0.406297058906392	-0.406297058906392	-0.406297058906392	-0.406297058906392	-0.406297058906392	-0.406297058906392	-0.406297058906392	-0.406297058906392	2.37763623994846	-0.406297058906392	-0.406297058906392	-0.406297058906392	-0.406297058906392	-0.406297058906392	-0.406297058906392	-0.406297058906392	-0.406297058906392	-0.406297058906392	-0.406297058906392	-0.406297058906392	-0.406297058906392	-0.406297058906392	3.09484608127169	-0.406297058906392	-0.406297058906392	-0.406297058906392	-0.406297058906392	-0.406297058906392	-0.406297058906392	-0.406297058906392	-0.406297058906392	2.99487563263842	2.15569186802573	-0.406297058906392	-0.406297058906392	-0.406297058906392	-0.406297058906392	-0.406297058906392	-0.406297058906392	-0.406297058906392	-0.406297058906392	-0.406297058906392	-0.406297058906392	2.53808955049079	-0.406297058906392	-0.406297058906392	-0.406297058906392	-0.406297058906392	-0.406297058906392	-0.406297058906392	-0.406297058906392	-0.406297058906392	-0.406297058906392	-0.406297058906392	-0.406297058906392	-0.406297058906392	-0.406297058906392	-0.406297058906392	-0.406297058906392	-0.406297058906392	2.60791369157524	-0.406297058906392	-0.406297058906392	-0.406297058906392	-0.406297058906392	-0.406297058906392	-0.406297058906392	-0.406297058906392	-0.406297058906392	-0.406297058906392	-0.406297058906392	-0.406297058906392	-0.406297058906392	-0.406297058906392	-0.406297058906392	-0.406297058906392	-0.406297058906392	-0.406297058906392	-0.406297058906392	-0.406297058906392	-0.406297058906392	-0.406297058906392	-0.406297058906392	-0.406297058906392	-0.406297058906392	-0.406297058906392	-0.406297058906392	-0.406297058906392	-0.406297058906392	-0.406297058906392	-0.406297058906392	-0.406297058906392	-0.406297058906392	-0.406297058906392	-0.406297058906392	-0.406297058906392	-0.406297058906392	-0.406297058906392	-0.406297058906392	-0.406297058906392	-0.406297058906392	-0.406297058906392	-0.406297058906392	-0.406297058906392	-0.406297058906392	-0.406297058906392	-0.406297058906392	-0.406297058906392	2.53485704375392	-0.406297058906392	-0.406297058906392	-0.406297058906392	-0.406297058906392	-0.406297058906392	-0.406297058906392	-0.406297058906392	-0.406297058906392	-0.406297058906392	-0.406297058906392	-0.406297058906392	-0.406297058906392	-0.406297058906392	-0.406297058906392	4.05439245860996	-0.406297058906392	-0.406297058906392	-0.406297058906392	-0.406297058906392	-0.406297058906392	-0.406297058906392	-0.406297058906392	-0.406297058906392	-0.406297058906392	2.77575203191101	-0.406297058906392	-0.406297058906392	-0.406297058906392	3.51514855445119	-0.406297058906392	-0.406297058906392	-0.406297058906392	-0.406297058906392	-0.406297058906392	-0.406297058906392	-0.406297058906392	-0.406297058906392	-0.406297058906392	-0.406297058906392	3.4663302510454	-0.406297058906392	-0.406297058906392	-0.406297058906392	-0.406297058906392	-0.406297058906392	-0.406297058906392	-0.406297058906392	-0.406297058906392	3.36307381304105	2.98261552242411	-0.406297058906392	-0.406297058906392	-0.406297058906392	-0.406297058906392	-0.406297058906392	-0.406297058906392	-0.406297058906392	2.94270653151724	-0.406297058906392	2.24698329202998	3.12078209371742	2.31304736353485	-0.406297058906392	-0.406297058906392	-0.406297058906392	-0.406297058906392	-0.406297058906392	-0.406297058906392	-0.406297058906392	-0.406297058906392	-0.406297058906392	-0.406297058906392	-0.406297058906392	-0.406297058906392	2.0657925567573	-0.406297058906392	-0.406297058906392	-0.406297058906392	1.87294649370102	-0.406297058906392	2.80089328676918	-0.406297058906392	-0.406297058906392	-0.406297058906392	-0.406297058906392	-0.406297058906392	-0.406297058906392	2.15030158889922	-0.406297058906392	-0.406297058906392	-0.406297058906392	-0.406297058906392	-0.406297058906392	-0.406297058906392	-0.406297058906392	-0.406297058906392	-0.406297058906392	-0.406297058906392	-0.406297058906392	-0.406297058906392	-0.406297058906392	-0.406297058906392	-0.406297058906392	-0.406297058906392	-0.406297058906392	-0.406297058906392	-0.406297058906392	-0.406297058906392	-0.406297058906392	-0.406297058906392	-0.406297058906392	-0.406297058906392	-0.406297058906392	-0.406297058906392	-0.406297058906392	-0.406297058906392	-0.406297058906392	-0.406297058906392	-0.406297058906392	-0.406297058906392	-0.406297058906392	-0.406297058906392	-0.406297058906392	-0.406297058906392	-0.406297058906392	-0.406297058906392	-0.406297058906392	-0.406297058906392	-0.406297058906392	-0.406297058906392	-0.406297058906392	-0.406297058906392	-0.406297058906392	-0.406297058906392	-0.406297058906392	-0.406297058906392	-0.406297058906392	-0.406297058906392	-0.406297058906392	-0.406297058906392	-0.406297058906392	-0.406297058906392	-0.406297058906392	-0.406297058906392	-0.406297058906392	-0.406297058906392	-0.406297058906392	-0.406297058906392	-0.406297058906392	-0.406297058906392	-0.406297058906392	-0.406297058906392	-0.406297058906392	-0.406297058906392	-0.406297058906392	-0.406297058906392	-0.406297058906392	-0.406297058906392	-0.406297058906392	-0.406297058906392	-0.406297058906392	-0.406297058906392	-0.406297058906392	-0.406297058906392	-0.406297058906392	-0.406297058906392	-0.406297058906392	-0.406297058906392	-0.406297058906392	-0.406297058906392	-0.406297058906392	-0.406297058906392	-0.406297058906392	2.27319608573143	-0.406297058906392	-0.406297058906392	-0.406297058906392	-0.406297058906392	-0.406297058906392	-0.406297058906392	-0.406297058906392	-0.406297058906392	3.56270089614667	-0.406297058906392	-0.406297058906392	-0.406297058906392	3.13714028472661	-0.406297058906392	-0.406297058906392	-0.406297058906392	2.70669195674434	-0.406297058906392	-0.406297058906392	-0.406297058906392	-0.406297058906392	-0.406297058906392	-0.406297058906392	-0.406297058906392	-0.406297058906392	-0.406297058906392	2.08530321056808	-0.406297058906392	-0.406297058906392	-0.406297058906392	-0.406297058906392	-0.406297058906392	-0.406297058906392	-0.406297058906392	-0.406297058906392	-0.406297058906392	-0.406297058906392	-0.406297058906392	-0.406297058906392	-0.406297058906392	-0.406297058906392	2.35865886640954	2.00893454360567	-0.406297058906392	-0.406297058906392	-0.406297058906392	-0.406297058906392	-0.406297058906392	-0.406297058906392	-0.406297058906392	-0.406297058906392	-0.406297058906392	-0.406297058906392	2.22133836379465	1.97393768207162	-0.406297058906392	-0.406297058906392	1.89191184462128	2.22778727917197	1.71817232395107	1.83627146407446	2.64704508452244	2.17201563106315	-0.406297058906392	2.80061137609335	-0.406297058906392	-0.406297058906392	2.86525216331256	-0.406297058906392	-0.406297058906392	-0.406297058906392	-0.406297058906392	-0.406297058906392	-0.406297058906392	-0.406297058906392	-0.406297058906392	-0.406297058906392	-0.406297058906392	-0.406297058906392	2.01428201470651	-0.406297058906392	-0.406297058906392	-0.406297058906392	1.95939861541458	-0.406297058906392	-0.406297058906392	-0.406297058906392	-0.406297058906392	-0.406297058906392	-0.406297058906392	-0.406297058906392	-0.406297058906392	-0.406297058906392	-0.406297058906392	-0.406297058906392	-0.406297058906392	-0.406297058906392	-0.406297058906392	-0.406297058906392	-0.406297058906392	-0.406297058906392	-0.406297058906392	-0.406297058906392	-0.406297058906392	-0.406297058906392	1.43565546119704	-0.406297058906392	-0.406297058906392	1.66708155824282	1.35361098509037	-0.406297058906392	-0.406297058906392	-0.406297058906392	-0.406297058906392	-0.406297058906392	1.39782702062494	-0.406297058906392	-0.406297058906392	-0.406297058906392	1.67049070573695	-0.406297058906392	-0.406297058906392	-0.406297058906392	-0.406297058906392	-0.406297058906392	2.18095484722887	3.2860166625879	1.81039345675317	-0.406297058906392	1.6163388725872	1.81878198082302	-0.406297058906392	1.64292741888694	-0.406297058906392	3.29209148100173	-0.406297058906392	-0.406297058906392	-0.406297058906392	1.69185585945219	2.7891029120867	-0.406297058906392	-0.406297058906392	-0.406297058906392	1.60850574025423	1.29565709844794	-0.406297058906392	-0.406297058906392	-0.406297058906392	-0.406297058906392	-0.406297058906392	3.48874086306773	-0.406297058906392	4.82722937811412	-0.406297058906392	-0.406297058906392	-0.406297058906392	-0.406297058906392	-0.406297058906392	-0.406297058906392	-0.406297058906392	-0.406297058906392	-0.406297058906392	-0.406297058906392	-0.406297058906392	-0.406297058906392	-0.406297058906392	-0.406297058906392	-0.406297058906392	3.00267366923346	-0.406297058906392	-0.406297058906392	-0.406297058906392	-0.406297058906392	-0.406297058906392	-0.406297058906392	-0.406297058906392	-0.406297058906392	-0.406297058906392	-0.406297058906392	-0.406297058906392	-0.406297058906392	-0.406297058906392	-0.406297058906392	-0.406297058906392	-0.406297058906392	-0.406297058906392	-0.406297058906392	-0.406297058906392	2.63952480565611	-0.406297058906392	-0.406297058906392	-0.406297058906392	-0.406297058906392	-0.406297058906392	-0.406297058906392	4.41615538652412	-0.406297058906392	-0.406297058906392	2.97812519182521	-0.406297058906392	-0.406297058906392	3.09137645639224	-0.406297058906392	-0.406297058906392	-0.406297058906392	-0.406297058906392	-0.406297058906392	-0.406297058906392	-0.406297058906392	-0.406297058906392	-0.406297058906392	-0.406297058906392	-0.406297058906392	-0.406297058906392	-0.406297058906392	-0.406297058906392	3.28918307028695	-0.406297058906392	-0.406297058906392	-0.406297058906392	2.47494667840852	-0.406297058906392	-0.406297058906392	2.46923985445659	-0.406297058906392	-0.406297058906392	-0.406297058906392	-0.406297058906392	-0.406297058906392	-0.406297058906392	-0.406297058906392	3.07483695591107	3.56459539730041	-0.406297058906392	3.82784426136538	3.09068352643353	2.82306331194027	2.83284051732281	-0.406297058906392	-0.406297058906392	-0.406297058906392	-0.406297058906392	-0.406297058906392	2.83630796862301	-0.406297058906392	-0.406297058906392	-0.406297058906392	-0.406297058906392	-0.406297058906392	-0.406297058906392	-0.406297058906392	-0.406297058906392	-0.406297058906392	-0.406297058906392	-0.406297058906392	-0.406297058906392	-0.406297058906392	-0.406297058906392	-0.406297058906392	-0.406297058906392	-0.406297058906392	2.13229404846503	-0.406297058906392	-0.406297058906392	-0.406297058906392	-0.406297058906392	2.01666704567741	-0.406297058906392	-0.406297058906392	-0.406297058906392	-0.406297058906392	-0.406297058906392	-0.406297058906392	3.40269234329368	-0.406297058906392	-0.406297058906392	2.82420996486898	2.28859987957151	-0.406297058906392	2.38703101744712	2.60012887910197	-0.406297058906392	-0.406297058906392	-0.406297058906392	-0.406297058906392	-0.406297058906392	2.29162875043657	-0.406297058906392	-0.406297058906392	-0.406297058906392	-0.406297058906392	-0.406297058906392	-0.406297058906392	-0.406297058906392	-0.406297058906392	2.41523256599204	-0.406297058906392	-0.406297058906392	-0.406297058906392	-0.406297058906392	-0.406297058906392	-0.406297058906392	-0.406297058906392	-0.406297058906392	-0.406297058906392	-0.406297058906392	-0.406297058906392	-0.406297058906392	-0.406297058906392	-0.406297058906392	-0.406297058906392	-0.406297058906392	-0.406297058906392	-0.406297058906392	-0.406297058906392	-0.406297058906392	-0.406297058906392	-0.406297058906392	-0.406297058906392	-0.406297058906392	3.59812348367905	-0.406297058906392	3.01116997842629	-0.406297058906392	-0.406297058906392	-0.406297058906392	-0.406297058906392	3.06391480674984	-0.406297058906392	-0.406297058906392	-0.406297058906392	-0.406297058906392	-0.406297058906392	2.36508631051808	-0.406297058906392	-0.406297058906392	-0.406297058906392	-0.406297058906392	-0.406297058906392	2.7696764545061	-0.406297058906392	-0.406297058906392	-0.406297058906392	-0.406297058906392	-0.406297058906392	2.20325660101537	-0.406297058906392	-0.406297058906392	1.75029131264167	-0.406297058906392	-0.406297058906392	2.95399450965362	2.66578054019988	-0.406297058906392	-0.406297058906392	-0.406297058906392	-0.406297058906392	3.43985884033804	2.90511351934995	-0.406297058906392	2.83486213493167	2.77852267308708	-0.406297058906392	2.75979296686905	3.15657973614609	-0.406297058906392	-0.406297058906392	-0.406297058906392	-0.406297058906392	-0.406297058906392	3.58270782967751	2.93274820004142	-0.406297058906392	-0.406297058906392	2.76362797914387	-0.406297058906392	-0.406297058906392	3.72347774272927	-0.406297058906392	2.12866032637192	-0.406297058906392	-0.406297058906392	-0.406297058906392	-0.406297058906392	-0.406297058906392	-0.406297058906392	-0.406297058906392	-0.406297058906392	-0.406297058906392	-0.406297058906392	-0.406297058906392	-0.406297058906392	-0.406297058906392	-0.406297058906392	-0.406297058906392	-0.406297058906392	-0.406297058906392	-0.406297058906392	-0.406297058906392	-0.406297058906392	-0.406297058906392	-0.406297058906392	-0.406297058906392	-0.406297058906392	2.89481426068133	-0.406297058906392	-0.406297058906392	-0.406297058906392	-0.406297058906392	-0.406297058906392	-0.406297058906392	-0.406297058906392	-0.406297058906392	-0.406297058906392	-0.406297058906392	-0.406297058906392	-0.406297058906392	-0.406297058906392	-0.406297058906392	-0.406297058906392	-0.406297058906392	-0.406297058906392	-0.406297058906392	-0.406297058906392	-0.406297058906392	-0.406297058906392	-0.406297058906392	-0.406297058906392	-0.406297058906392	2.72256270557506	2.52612399481716	-0.406297058906392	-0.406297058906392	-0.406297058906392	-0.406297058906392	-0.406297058906392	2.37600966578877	-0.406297058906392	-0.406297058906392	-0.406297058906392	-0.406297058906392	-0.406297058906392	-0.406297058906392	-0.406297058906392	-0.406297058906392	-0.406297058906392	-0.406297058906392	-0.406297058906392	-0.406297058906392	-0.406297058906392	-0.406297058906392	-0.406297058906392	-0.406297058906392	-0.406297058906392	-0.406297058906392	-0.406297058906392	-0.406297058906392	-0.406297058906392	-0.406297058906392	-0.406297058906392	-0.406297058906392	-0.406297058906392	-0.406297058906392	-0.406297058906392	-0.406297058906392	-0.406297058906392	-0.406297058906392	-0.406297058906392	-0.406297058906392	-0.406297058906392	-0.406297058906392	-0.406297058906392	-0.406297058906392	-0.406297058906392	-0.406297058906392	-0.406297058906392	-0.406297058906392	-0.406297058906392	2.9296506372652	-0.406297058906392	-0.406297058906392	3.25471484661788	-0.406297058906392	-0.406297058906392	-0.406297058906392	3.04030734576581	-0.406297058906392	-0.406297058906392	-0.406297058906392	-0.406297058906392	2.51472328606267	-0.406297058906392	-0.406297058906392	-0.406297058906392	-0.406297058906392	-0.406297058906392	-0.406297058906392	-0.406297058906392	-0.406297058906392	2.96283692478942	-0.406297058906392	-0.406297058906392	-0.406297058906392	-0.406297058906392	-0.406297058906392	-0.406297058906392	-0.406297058906392	-0.406297058906392	3.19030296060614	-0.406297058906392	-0.406297058906392	3.38233324270495	-0.406297058906392	-0.406297058906392	-0.406297058906392	-0.406297058906392	-0.406297058906392	-0.406297058906392	-0.406297058906392	-0.406297058906392	-0.406297058906392	2.16348486763125	-0.406297058906392	-0.406297058906392	-0.406297058906392	-0.406297058906392	-0.406297058906392	-0.406297058906392	-0.406297058906392	-0.406297058906392	-0.406297058906392	3.78485318790923	-0.406297058906392	-0.406297058906392	-0.406297058906392	-0.406297058906392	-0.406297058906392	3.51514855445119	2.8750364381005	-0.406297058906392	-0.406297058906392	-0.406297058906392	-0.406297058906392	-0.406297058906392	-0.406297058906392	-0.406297058906392	2.61869417398132	-0.406297058906392	-0.406297058906392	-0.406297058906392	-0.406297058906392	-0.406297058906392	-0.406297058906392	-0.406297058906392	-0.406297058906392	-0.406297058906392	-0.406297058906392	-0.406297058906392	2.55250358801125	-0.406297058906392	-0.406297058906392	-0.406297058906392	-0.406297058906392	-0.406297058906392	-0.406297058906392	-0.406297058906392	-0.406297058906392	-0.406297058906392	-0.406297058906392	-0.406297058906392	-0.406297058906392	-0.406297058906392	-0.406297058906392	-0.406297058906392	1.99978567895936	3.33259385577646	-0.406297058906392	-0.406297058906392	-0.406297058906392	-0.406297058906392	-0.406297058906392	-0.406297058906392	2.34313221331699	-0.406297058906392	-0.406297058906392	-0.406297058906392	-0.406297058906392	-0.406297058906392	-0.406297058906392	2.1462754029108	-0.406297058906392	-0.406297058906392	-0.406297058906392	-0.406297058906392	-0.406297058906392	1.99890434798915	-0.406297058906392	-0.406297058906392	-0.406297058906392	3.28839084277745	2.45964067229822	-0.406297058906392	-0.406297058906392	2.8960219980424	2.13660339562222	-0.406297058906392	-0.406297058906392	-0.406297058906392	-0.406297058906392	-0.406297058906392	-0.406297058906392	-0.406297058906392	-0.406297058906392	-0.406297058906392	-0.406297058906392	-0.406297058906392	-0.406297058906392	-0.406297058906392	-0.406297058906392	3.33259385577646	2.165185988398	-0.406297058906392	-0.406297058906392	-0.406297058906392	-0.406297058906392	-0.406297058906392	1.80941108017176	-0.406297058906392	-0.406297058906392	-0.406297058906392	-0.406297058906392	-0.406297058906392	-0.406297058906392	-0.406297058906392	-0.406297058906392	-0.406297058906392	-0.406297058906392	-0.406297058906392	-0.406297058906392	-0.406297058906392	-0.406297058906392	-0.406297058906392	-0.406297058906392	-0.406297058906392	-0.406297058906392	-0.406297058906392	-0.406297058906392	-0.406297058906392	-0.406297058906392	-0.406297058906392	-0.406297058906392	-0.406297058906392	-0.406297058906392	-0.406297058906392	-0.406297058906392	-0.406297058906392	-0.406297058906392	-0.406297058906392	2.41020891352078	-0.406297058906392	-0.406297058906392	-0.406297058906392	1.98460906071957	2.38662105467268	2.36227014887746	-0.406297058906392	-0.406297058906392	-0.406297058906392	-0.406297058906392	-0.406297058906392	2.70985108681394	2.05771076060252	-0.406297058906392	-0.406297058906392	-0.406297058906392	-0.406297058906392	-0.406297058906392	1.4424571851351	-0.406297058906392	-0.406297058906392	-0.406297058906392	-0.406297058906392	-0.406297058906392	-0.406297058906392	-0.406297058906392	-0.406297058906392	3.67042504679216	2.33760645587011	3.15621739393343	-0.406297058906392	3.42375836068409	1.952342494519	2.31807446723816	2.27431648399829	2.80852694772334	2.51972706050394	-0.406297058906392	-0.406297058906392	-0.406297058906392	-0.406297058906392	-0.406297058906392	-0.406297058906392	-0.406297058906392	-0.406297058906392	2.35425951490011	2.07110856743937	1.73012366400114	4.27302974878812	-0.406297058906392	-0.406297058906392	-0.406297058906392	-0.406297058906392	-0.406297058906392	-0.406297058906392	3.4725726479119	1.74705535324687	-0.406297058906392	-0.406297058906392	1.93379565215157	2.65157794476605	2.12998034257978	-0.406297058906392	-0.406297058906392	1.40417664879423	-0.406297058906392	-0.406297058906392	-0.406297058906392	-0.406297058906392	-0.406297058906392	-0.406297058906392	-0.406297058906392	3.32933511043005	-0.406297058906392	3.21422541077978	-0.406297058906392	-0.406297058906392	-0.406297058906392	-0.406297058906392	-0.406297058906392	-0.406297058906392	-0.406297058906392	-0.406297058906392	-0.406297058906392	-0.406297058906392	-0.406297058906392	-0.406297058906392	-0.406297058906392	3.91383659837783	-0.406297058906392	2.78185491771531	3.37476795363447	-0.406297058906392	-0.406297058906392	-0.406297058906392	-0.406297058906392	-0.406297058906392	-0.406297058906392	-0.406297058906392	-0.406297058906392	-0.406297058906392	4.04099890735502	3.75094179510147	3.24853229030361	-0.406297058906392	-0.406297058906392	-0.406297058906392	-0.406297058906392	-0.406297058906392	-0.406297058906392	-0.406297058906392	-0.406297058906392	-0.406297058906392	-0.406297058906392	-0.406297058906392	-0.406297058906392	-0.406297058906392	-0.406297058906392	-0.406297058906392	-0.406297058906392	-0.406297058906392	-0.406297058906392	-0.406297058906392	3.74828061246177	3.22405527658659	5.92090984886428	3.0693655533103	-0.406297058906392	-0.406297058906392	4.54064848440883	4.26915084274613	3.8300798002126	-0.406297058906392	3.42765922421201	-0.406297058906392	-0.406297058906392	-0.406297058906392	-0.406297058906392	-0.406297058906392	-0.406297058906392	-0.406297058906392	-0.406297058906392	-0.406297058906392	-0.406297058906392	-0.406297058906392	-0.406297058906392	-0.406297058906392	-0.406297058906392	3.29633196013802	-0.406297058906392	2.90693895095781	-0.406297058906392	-0.406297058906392	-0.406297058906392	-0.406297058906392	-0.406297058906392	-0.406297058906392	-0.406297058906392	-0.406297058906392	3.38824337432363	3.31717694483708	3.21875418686337	-0.406297058906392	-0.406297058906392	-0.406297058906392	-0.406297058906392	-0.406297058906392	-0.406297058906392	-0.406297058906392	-0.406297058906392	-0.406297058906392	-0.406297058906392	-0.406297058906392	-0.406297058906392	-0.406297058906392	-0.406297058906392	-0.406297058906392	-0.406297058906392	-0.406297058906392	-0.406297058906392	-0.406297058906392	-0.406297058906392	3.60588809037634	-0.406297058906392	3.18807994235361	-0.406297058906392	3.95434868445003	3.68263080033199	2.98905502398989	2.61084501348362	-0.406297058906392	-0.406297058906392	-0.406297058906392	-0.406297058906392	-0.406297058906392	-0.406297058906392	-0.406297058906392	-0.406297058906392	-0.406297058906392	-0.406297058906392	-0.406297058906392	-0.406297058906392	-0.406297058906392	-0.406297058906392	-0.406297058906392	-0.406297058906392	-0.406297058906392	-0.406297058906392	-0.406297058906392	-0.406297058906392	3.69698951580352	-0.406297058906392	-0.406297058906392	-0.406297058906392	-0.406297058906392	-0.406297058906392	-0.406297058906392	4.47730139679229	-0.406297058906392	-0.406297058906392	4.09522503664737	4.34337082376604	-0.406297058906392	-0.406297058906392	-0.406297058906392	-0.406297058906392	-0.406297058906392	-0.406297058906392	-0.406297058906392	-0.406297058906392	-0.406297058906392	-0.406297058906392	-0.406297058906392	-0.406297058906392	4.23391682137862	3.79030178858475	-0.406297058906392	-0.406297058906392	-0.406297058906392	-0.406297058906392	-0.406297058906392	-0.406297058906392	-0.406297058906392	-0.406297058906392	-0.406297058906392	2.90268331624951	-0.406297058906392	-0.406297058906392	-0.406297058906392	-0.406297058906392	-0.406297058906392	-0.406297058906392	-0.406297058906392	-0.406297058906392	-0.406297058906392	-0.406297058906392	-0.406297058906392	-0.406297058906392	-0.406297058906392	2.56613539218194	-0.406297058906392	-0.406297058906392	-0.406297058906392	-0.406297058906392	-0.406297058906392	-0.406297058906392	-0.406297058906392	-0.406297058906392	2.32858263289318	-0.406297058906392	-0.406297058906392	-0.406297058906392	-0.406297058906392	-0.406297058906392	-0.406297058906392	-0.406297058906392	-0.406297058906392	-0.406297058906392	-0.406297058906392	-0.406297058906392	-0.406297058906392	-0.406297058906392	3.70525261604116	-0.406297058906392	-0.406297058906392	-0.406297058906392	-0.406297058906392	-0.406297058906392	-0.406297058906392	-0.406297058906392	-0.406297058906392	-0.406297058906392	-0.406297058906392	3.01642373136465	2.34076095707036	-0.406297058906392	2.50522483719301	-0.406297058906392	-0.406297058906392	-0.406297058906392	-0.406297058906392	-0.406297058906392	-0.406297058906392	-0.406297058906392	2.63902497836961	-0.406297058906392	-0.406297058906392	-0.406297058906392	-0.406297058906392	-0.406297058906392	-0.406297058906392	3.37309185952579	-0.406297058906392	-0.406297058906392	-0.406297058906392	-0.406297058906392	-0.406297058906392	-0.406297058906392	-0.406297058906392	-0.406297058906392	-0.406297058906392	-0.406297058906392	-0.406297058906392	-0.406297058906392	2.87325233590951	-0.406297058906392	4.78199953335874	-0.406297058906392	-0.406297058906392	-0.406297058906392	-0.406297058906392	-0.406297058906392	-0.406297058906392	-0.406297058906392	-0.406297058906392	-0.406297058906392	-0.406297058906392	-0.406297058906392	-0.406297058906392	-0.406297058906392	-0.406297058906392	-0.406297058906392	-0.406297058906392	-0.406297058906392	-0.406297058906392	-0.406297058906392	3.14862880591219	-0.406297058906392	-0.406297058906392	-0.406297058906392	-0.406297058906392	-0.406297058906392	-0.406297058906392	-0.406297058906392	-0.406297058906392	-0.406297058906392	-0.406297058906392	-0.406297058906392	-0.406297058906392	-0.406297058906392	-0.406297058906392	-0.406297058906392	-0.406297058906392	-0.406297058906392	-0.406297058906392	-0.406297058906392	-0.406297058906392	-0.406297058906392	-0.406297058906392	-0.406297058906392	-0.406297058906392	-0.406297058906392	-0.406297058906392	-0.406297058906392	-0.406297058906392	2.6440318163301	4.26915084274613	-0.406297058906392	-0.406297058906392	-0.406297058906392	-0.406297058906392	-0.406297058906392	-0.406297058906392	-0.406297058906392	-0.406297058906392	-0.406297058906392	1.71280767353772	-0.406297058906392	-0.406297058906392	2.77630570814649	-0.406297058906392	-0.406297058906392	-0.406297058906392	-0.406297058906392	-0.406297058906392	-0.406297058906392	-0.406297058906392	-0.406297058906392	3.30832272586451	5.6325152763647	4.86139928249249	4.97222891525189	4.69850438768307	4.82325127919004	4.53556398906321	-0.406297058906392	-0.406297058906392	-0.406297058906392	-0.406297058906392	3.72400150779614	-0.406297058906392	-0.406297058906392	-0.406297058906392	-0.406297058906392	-0.406297058906392	-0.406297058906392	-0.406297058906392	-0.406297058906392	-0.406297058906392	-0.406297058906392	-0.406297058906392	-0.406297058906392	-0.406297058906392	3.08722383673997	-0.406297058906392	3.73135216516759	3.12716131824602	-0.406297058906392	-0.406297058906392	-0.406297058906392	-0.406297058906392	-0.406297058906392	-0.406297058906392	-0.406297058906392	-0.406297058906392	-0.406297058906392	-0.406297058906392	-0.406297058906392	-0.406297058906392	-0.406297058906392	-0.406297058906392	-0.406297058906392	-0.406297058906392	-0.406297058906392	-0.406297058906392	-0.406297058906392	-0.406297058906392	-0.406297058906392	-0.406297058906392	-0.406297058906392	-0.406297058906392	-0.406297058906392	-0.406297058906392	-0.406297058906392	-0.406297058906392	-0.406297058906392	-0.406297058906392	-0.406297058906392	-0.406297058906392	-0.406297058906392	-0.406297058906392	-0.406297058906392	-0.406297058906392	-0.406297058906392	-0.406297058906392	-0.406297058906392	-0.406297058906392	-0.406297058906392	-0.406297058906392	2.91548929481333	-0.406297058906392	-0.406297058906392	-0.406297058906392	-0.406297058906392	-0.406297058906392	-0.406297058906392	-0.406297058906392	-0.406297058906392	2.89360756910873	-0.406297058906392	-0.406297058906392	-0.406297058906392	-0.406297058906392	2.55156875755274	-0.406297058906392	-0.406297058906392	-0.406297058906392	-0.406297058906392	-0.406297058906392	-0.406297058906392	-0.406297058906392	-0.406297058906392	-0.406297058906392	-0.406297058906392	-0.406297058906392	-0.406297058906392	-0.406297058906392	-0.406297058906392	2.72043570979497	-0.406297058906392	-0.406297058906392	-0.406297058906392	-0.406297058906392	-0.406297058906392	-0.406297058906392	-0.406297058906392	-0.406297058906392	-0.406297058906392	-0.406297058906392	2.20713304012412	-0.406297058906392	-0.406297058906392	-0.406297058906392	-0.406297058906392	-0.406297058906392	-0.406297058906392	-0.406297058906392	-0.406297058906392	3.08791511423754	-0.406297058906392	-0.406297058906392	-0.406297058906392	-0.406297058906392	-0.406297058906392	-0.406297058906392	-0.406297058906392	2.72043570979497	-0.406297058906392	-0.406297058906392	-0.406297058906392	-0.406297058906392	-0.406297058906392	-0.406297058906392	-0.406297058906392	-0.406297058906392	-0.406297058906392	-0.406297058906392	-0.406297058906392	-0.406297058906392	-0.406297058906392	-0.406297058906392	-0.406297058906392	-0.406297058906392	-0.406297058906392	-0.406297058906392	-0.406297058906392	-0.406297058906392	2.17304356522801	-0.406297058906392	-0.406297058906392	-0.406297058906392	-0.406297058906392	-0.406297058906392	-0.406297058906392	-0.406297058906392	-0.406297058906392	2.19764100983312	2.36589211911161	-0.406297058906392	-0.406297058906392	-0.406297058906392	-0.406297058906392	-0.406297058906392	2.32429051144402	-0.406297058906392	2.3514681564291	3.16384541834573	-0.406297058906392	-0.406297058906392	-0.406297058906392	-0.406297058906392	1.99363123204324	-0.406297058906392	-0.406297058906392	2.39649797065251	3.53827816315346	2.59335511870313	2.98583162314781	2.4274575711536	-0.406297058906392	-0.406297058906392	2.56188939379475	2.93709629443009	-0.406297058906392	-0.406297058906392	2.35986144293095	-0.406297058906392	2.13229404846503	2.08118408107373	2.55203608791492	-0.406297058906392	-0.406297058906392	2.19624132484508	-0.406297058906392	-0.406297058906392	-0.406297058906392	-0.406297058906392	-0.406297058906392	-0.406297058906392	-0.406297058906392	2.02295244944156	-0.406297058906392	-0.406297058906392	-0.406297058906392	-0.406297058906392	2.99131576336468	2.13394956837785	1.9880926599875	-0.406297058906392	-0.406297058906392	-0.406297058906392	-0.406297058906392	-0.406297058906392	-0.406297058906392	2.19904237661601	2.18026476244684	2.48200607521112	-0.406297058906392	-0.406297058906392	2.24990807812601	-0.406297058906392	-0.406297058906392	2.19484331833778	2.07079516134511	-0.406297058906392	2.39360902845784	2.33210570816564	-0.406297058906392	-0.406297058906392	-0.406297058906392	-0.406297058906392	-0.406297058906392	-0.406297058906392	-0.406297058906392	-0.406297058906392	-0.406297058906392	-0.406297058906392	-0.406297058906392	-0.406297058906392	-0.406297058906392	-0.406297058906392	-0.406297058906392	-0.406297058906392	-0.406297058906392	-0.406297058906392	-0.406297058906392	-0.406297058906392	-0.406297058906392	-0.406297058906392	-0.406297058906392	-0.406297058906392	2.9240921932607	-0.406297058906392	-0.406297058906392	-0.406297058906392	-0.406297058906392	-0.406297058906392	-0.406297058906392	-0.406297058906392	-0.406297058906392	4.15532382021926	3.33585962725137	-0.406297058906392	-0.406297058906392	-0.406297058906392	-0.406297058906392	-0.406297058906392	-0.406297058906392	-0.406297058906392	-0.406297058906392	-0.406297058906392	-0.406297058906392	-0.406297058906392	-0.406297058906392	-0.406297058906392	-0.406297058906392	-0.406297058906392	2.3227335037664	-0.406297058906392	2.25872598193762	-0.406297058906392	-0.406297058906392	-0.406297058906392	-0.406297058906392	3.07758044536252	-0.406297058906392	-0.406297058906392	-0.406297058906392	-0.406297058906392	-0.406297058906392	3.31234093367579	3.04768517239608	-0.406297058906392	-0.406297058906392	2.78241108684393	-0.406297058906392	-0.406297058906392	-0.406297058906392	-0.406297058906392	-0.406297058906392	-0.406297058906392	2.37397947203855	2.4181724443051	1.92156176700574	-0.406297058906392	-0.406297058906392	-0.406297058906392	-0.406297058906392	-0.406297058906392	-0.406297058906392	-0.406297058906392	-0.406297058906392	-0.406297058906392	-0.406297058906392	-0.406297058906392	-0.406297058906392	-0.406297058906392	-0.406297058906392	-0.406297058906392	-0.406297058906392	-0.406297058906392	-0.406297058906392	-0.406297058906392	2.48599438326164	-0.406297058906392	-0.406297058906392	-0.406297058906392	-0.406297058906392	-0.406297058906392	-0.406297058906392	-0.406297058906392	1.54100441811361	-0.406297058906392	-0.406297058906392	-0.406297058906392	-0.406297058906392	-0.406297058906392	2.07707998964795	-0.406297058906392	1.5724074934203	-0.406297058906392	-0.406297058906392	1.54622662282494	-0.406297058906392	1.22950911806932	-0.406297058906392	1.05197700399789	1.0720161853443	-0.406297058906392	-0.406297058906392	-0.406297058906392	-0.406297058906392	-0.406297058906392	-0.406297058906392	-0.406297058906392	1.84563720974444	-0.406297058906392	-0.406297058906392	-0.406297058906392	-0.406297058906392	-0.406297058906392	-0.406297058906392	-0.406297058906392	-0.406297058906392	1.67412615197536	-0.406297058906392	-0.406297058906392	-0.406297058906392	-0.406297058906392	-0.406297058906392	-0.406297058906392	-0.406297058906392	-0.406297058906392	-0.406297058906392	-0.406297058906392	-0.406297058906392	-0.406297058906392	2.19974369171874	-0.406297058906392	-0.406297058906392	-0.406297058906392	-0.406297058906392	-0.406297058906392	-0.406297058906392	-0.406297058906392	-0.406297058906392	-0.406297058906392	-0.406297058906392	-0.406297058906392	-0.406297058906392	-0.406297058906392	-0.406297058906392	-0.406297058906392	-0.406297058906392	-0.406297058906392	-0.406297058906392	2.60061407026835	-0.406297058906392	-0.406297058906392	-0.406297058906392	-0.406297058906392	-0.406297058906392	-0.406297058906392	-0.406297058906392	-0.406297058906392	-0.406297058906392	-0.406297058906392	-0.406297058906392	-0.406297058906392	-0.406297058906392	-0.406297058906392	-0.406297058906392	-0.406297058906392	-0.406297058906392	-0.406297058906392	-0.406297058906392	2.15738152112823	-0.406297058906392	-0.406297058906392	-0.406297058906392	-0.406297058906392	-0.406297058906392	-0.406297058906392	-0.406297058906392	-0.406297058906392	-0.406297058906392	-0.406297058906392	-0.406297058906392	-0.406297058906392	-0.406297058906392	-0.406297058906392	2.66018273180025	-0.406297058906392	-0.406297058906392	-0.406297058906392	-0.406297058906392	-0.406297058906392	-0.406297058906392	-0.406297058906392	-0.406297058906392	-0.406297058906392	-0.406297058906392	-0.406297058906392	-0.406297058906392	-0.406297058906392	-0.406297058906392	-0.406297058906392	-0.406297058906392	-0.406297058906392	-0.406297058906392	-0.406297058906392	-0.406297058906392	-0.406297058906392	-0.406297058906392	-0.406297058906392	-0.406297058906392	-0.406297058906392	-0.406297058906392	-0.406297058906392	-0.406297058906392	-0.406297058906392	2.95967256018085	-0.406297058906392	-0.406297058906392	-0.406297058906392	-0.406297058906392	-0.406297058906392	-0.406297058906392	-0.406297058906392	-0.406297058906392	-0.406297058906392	-0.406297058906392	-0.406297058906392	3.37980731164331	-0.406297058906392	-0.406297058906392	2.50793145658921	-0.406297058906392	-0.406297058906392	-0.406297058906392	-0.406297058906392	3.37225450271137	-0.406297058906392	-0.406297058906392	-0.406297058906392	-0.406297058906392	-0.406297058906392	-0.406297058906392	-0.406297058906392	-0.406297058906392	-0.406297058906392	2.15535423473975	-0.406297058906392	-0.406297058906392	-0.406297058906392	-0.406297058906392	-0.406297058906392	-0.406297058906392	-0.406297058906392	-0.406297058906392	-0.406297058906392	2.78966205198031	-0.406297058906392	-0.406297058906392	-0.406297058906392	-0.406297058906392	-0.406297058906392	-0.406297058906392	-0.406297058906392	-0.406297058906392	2.64252776386003	-0.406297058906392	-0.406297058906392	-0.406297058906392	-0.406297058906392	-0.406297058906392	-0.406297058906392	-0.406297058906392	-0.406297058906392	-0.406297058906392	-0.406297058906392	-0.406297058906392	-0.406297058906392	-0.406297058906392	-0.406297058906392	-0.406297058906392	-0.406297058906392	-0.406297058906392	-0.406297058906392	-0.406297058906392	-0.406297058906392	-0.406297058906392	-0.406297058906392	-0.406297058906392	-0.406297058906392	-0.406297058906392	-0.406297058906392	-0.406297058906392	-0.406297058906392	-0.406297058906392	-0.406297058906392	-0.406297058906392	-0.406297058906392	-0.406297058906392	-0.406297058906392	-0.406297058906392	-0.406297058906392	-0.406297058906392	-0.406297058906392	-0.406297058906392	-0.406297058906392	-0.406297058906392	-0.406297058906392	-0.406297058906392	-0.406297058906392	-0.406297058906392	-0.406297058906392	-0.406297058906392	-0.406297058906392	-0.406297058906392	-0.406297058906392	-0.406297058906392	-0.406297058906392	-0.406297058906392	-0.406297058906392	-0.406297058906392	-0.406297058906392	-0.406297058906392	-0.406297058906392	-0.406297058906392	-0.406297058906392	-0.406297058906392	-0.406297058906392	-0.406297058906392	-0.406297058906392	-0.406297058906392	-0.406297058906392	2.62906814871091	-0.406297058906392	2.72896399768851	2.0042030109443	2.42534122451429	-0.406297058906392	-0.406297058906392	-0.406297058906392	-0.406297058906392	-0.406297058906392	-0.406297058906392	-0.406297058906392	-0.406297058906392	-0.406297058906392	-0.406297058906392	-0.406297058906392	2.4557347590444	2.45746922114063	-0.406297058906392	2.96855069173731	-0.406297058906392	2.78018777417143	-0.406297058906392	-0.406297058906392	-0.406297058906392	2.92224426316443	-0.406297058906392	-0.406297058906392	-0.406297058906392	-0.406297058906392	-0.406297058906392	3.06527556422064	-0.406297058906392	-0.406297058906392	-0.406297058906392	-0.406297058906392	-0.406297058906392	3.0693655533103	-0.406297058906392	-0.406297058906392	-0.406297058906392	-0.406297058906392	-0.406297058906392	-0.406297058906392	-0.406297058906392	-0.406297058906392	2.92162882743263	2.58039028740396	2.56141847720973	-0.406297058906392	-0.406297058906392	-0.406297058906392	-0.406297058906392	3.95073397237148	-0.406297058906392	-0.406297058906392	-0.406297058906392	-0.406297058906392	-0.406297058906392	-0.406297058906392	-0.406297058906392	-0.406297058906392	-0.406297058906392	-0.406297058906392	-0.406297058906392	-0.406297058906392	-0.406297058906392	-0.406297058906392	2.49311588540112	-0.406297058906392	-0.406297058906392	-0.406297058906392	-0.406297058906392	-0.406297058906392	-0.406297058906392	-0.406297058906392	-0.406297058906392	-0.406297058906392	-0.406297058906392	-0.406297058906392	-0.406297058906392	-0.406297058906392	-0.406297058906392	-0.406297058906392	-0.406297058906392	-0.406297058906392	-0.406297058906392	-0.406297058906392	-0.406297058906392	-0.406297058906392	2.61967863935997	-0.406297058906392	-0.406297058906392	-0.406297058906392	-0.406297058906392	-0.406297058906392	-0.406297058906392	-0.406297058906392	-0.406297058906392	-0.406297058906392	-0.406297058906392	-0.406297058906392	-0.406297058906392	-0.406297058906392	2.3514681564291	-0.406297058906392	-0.406297058906392	-0.406297058906392	-0.406297058906392	-0.406297058906392	-0.406297058906392	2.43894832639723	-0.406297058906392	2.49982882131104	-0.406297058906392	-0.406297058906392	-0.406297058906392	3.09623625803629	2.10742172699529	-0.406297058906392	2.18753119111078	-0.406297058906392	-0.406297058906392	-0.406297058906392	-0.406297058906392	-0.406297058906392	-0.406297058906392	-0.406297058906392	3.18733967935953	-0.406297058906392	-0.406297058906392	-0.406297058906392	-0.406297058906392	3.99525607690792	-0.406297058906392	-0.406297058906392	-0.406297058906392	-0.406297058906392	-0.406297058906392	2.54597399500719	-0.406297058906392	-0.406297058906392	-0.406297058906392	-0.406297058906392	-0.406297058906392	-0.406297058906392	2.19624132484508	-0.406297058906392	-0.406297058906392	-0.406297058906392	-0.406297058906392	-0.406297058906392	-0.406297058906392	-0.406297058906392	-0.406297058906392	-0.406297058906392	-0.406297058906392	-0.406297058906392	-0.406297058906392	-0.406297058906392	2.19659108860522	-0.406297058906392	-0.406297058906392	-0.406297058906392	-0.406297058906392	-0.406297058906392	-0.406297058906392	-0.406297058906392	-0.406297058906392	-0.406297058906392	-0.406297058906392	-0.406297058906392	-0.406297058906392	-0.406297058906392	-0.406297058906392	-0.406297058906392	-0.406297058906392	-0.406297058906392	-0.406297058906392	-0.406297058906392	-0.406297058906392	-0.406297058906392	-0.406297058906392	2.84094486874611	2.14895795827584	-0.406297058906392	-0.406297058906392	-0.406297058906392	-0.406297058906392	2.56613539218194	-0.406297058906392	-0.406297058906392	-0.406297058906392	-0.406297058906392	-0.406297058906392	-0.406297058906392	-0.406297058906392	-0.406297058906392	-0.406297058906392	-0.406297058906392	-0.406297058906392	-0.406297058906392	-0.406297058906392	-0.406297058906392	-0.406297058906392	-0.406297058906392	-0.406297058906392	-0.406297058906392	-0.406297058906392	1.83803686238982	-0.406297058906392	-0.406297058906392	-0.406297058906392	-0.406297058906392	1.83601951068052	-0.406297058906392	1.99890434798915	1.55903435716061	-0.406297058906392	-0.406297058906392	2.10645100347649	2.50117567877576	-0.406297058906392	-0.406297058906392	-0.406297058906392	-0.406297058906392	2.07424745781332	-0.406297058906392	-0.406297058906392	-0.406297058906392	-0.406297058906392	1.55185508572071	-0.406297058906392	-0.406297058906392	-0.406297058906392	-0.406297058906392	-0.406297058906392	-0.406297058906392	-0.406297058906392	-0.406297058906392	-0.406297058906392	-0.406297058906392	-0.406297058906392	-0.406297058906392	2.14594052375236	3.22937534287642	-0.406297058906392	-0.406297058906392	-0.406297058906392	3.69338775393256	2.76527488722252	1.82674027942788	-0.406297058906392	-0.406297058906392	-0.406297058906392	-0.406297058906392	-0.406297058906392	2.11489166267581	1.7092474288833	-0.406297058906392	-0.406297058906392	-0.406297058906392	1.69930296721825	-0.406297058906392	2.74131902122377	2.36347628217203	2.85026574243278	-0.406297058906392	-0.406297058906392	-0.406297058906392	-0.406297058906392	-0.406297058906392	-0.406297058906392	-0.406297058906392	-0.406297058906392	-0.406297058906392	-0.406297058906392	-0.406297058906392	1.63878817685244	-0.406297058906392	-0.406297058906392	-0.406297058906392	-0.406297058906392	-0.406297058906392	-0.406297058906392	-0.406297058906392	-0.406297058906392	2.86939463618368	-0.406297058906392	-0.406297058906392	3.25665215439877	-0.406297058906392	-0.406297058906392	-0.406297058906392	-0.406297058906392	2.31150476432057	2.15839650404625	-0.406297058906392	-0.406297058906392	3.176524945911	-0.406297058906392	-0.406297058906392	-0.406297058906392	-0.406297058906392	-0.406297058906392	-0.406297058906392	-0.406297058906392	-0.406297058906392	-0.406297058906392	-0.406297058906392	-0.406297058906392	-0.406297058906392	-0.406297058906392	-0.406297058906392	2.00272858595322	2.13461244815996	-0.406297058906392	2.09550724710609	2.28331771083798	1.90771169626115	2.59456213581996	3.05239994594641	1.57144582785433	3.53827816315346	-0.406297058906392	3.20072149102188	1.65924376188787	1.9505154514877	-0.406297058906392	-0.406297058906392	-0.406297058906392	-0.406297058906392	-0.406297058906392	-0.406297058906392	-0.406297058906392	-0.406297058906392	-0.406297058906392	-0.406297058906392	-0.406297058906392	-0.406297058906392	-0.406297058906392	-0.406297058906392	-0.406297058906392	-0.406297058906392	-0.406297058906392	-0.406297058906392	-0.406297058906392	-0.406297058906392	-0.406297058906392	2.74239874981754	2.3514681564291	2.77685961022564	-0.406297058906392	3.10530499511467	-0.406297058906392	2.56566292450638	2.75378840106933	3.70473492379717	1.91665285780982	-0.406297058906392	2.12044465531461	-0.406297058906392	1.70880330431045	-0.406297058906392	-0.406297058906392	1.9201959071666	-0.406297058906392	-0.406297058906392	-0.406297058906392	-0.406297058906392	-0.406297058906392	-0.406297058906392	-0.406297058906392	2.5092869280866	-0.406297058906392	-0.406297058906392	-0.406297058906392	-0.406297058906392	2.1799198739274	1.95770092843348	-0.406297058906392	-0.406297058906392	-0.406297058906392	-0.406297058906392	-0.406297058906392	-0.406297058906392	-0.406297058906392	-0.406297058906392	-0.406297058906392	-0.406297058906392	-0.406297058906392	-0.406297058906392	1.95544149621466	-0.406297058906392	-0.406297058906392	-0.406297058906392	-0.406297058906392	-0.406297058906392	-0.406297058906392	-0.406297058906392	-0.406297058906392	-0.406297058906392	-0.406297058906392	1.93365741110336	-0.406297058906392	3.12078209371742	-0.406297058906392	-0.406297058906392	-0.406297058906392	-0.406297058906392	-0.406297058906392	-0.406297058906392	-0.406297058906392	2.02295244944156	-0.406297058906392	2.71407490066819	-0.406297058906392	2.59190817532516	2.54457910027797	2.24515896312172	-0.406297058906392	1.79309547964828	-0.406297058906392	-0.406297058906392	-0.406297058906392	-0.406297058906392	-0.406297058906392	-0.406297058906392	-0.406297058906392	-0.406297058906392	-0.406297058906392	-0.406297058906392	-0.406297058906392	1.76381017807389	1.98287143278475	-0.406297058906392	-0.406297058906392	-0.406297058906392	1.2639774080199	-0.406297058906392	2.30996413517508	2.33681910794004	-0.406297058906392	-0.406297058906392	-0.406297058906392	2.07393317303826	1.93062062328933	-0.406297058906392	2.91181845846639	2.01249663051643	1.941426544242	2.57039539323645	-0.406297058906392	-0.406297058906392	2.09390676892269	-0.406297058906392	-0.406297058906392	-0.406297058906392	-0.406297058906392	-0.406297058906392	-0.406297058906392	-0.406297058906392	-0.406297058906392	-0.406297058906392	-0.406297058906392	-0.406297058906392	-0.406297058906392	-0.406297058906392	-0.406297058906392	-0.406297058906392	2.20678010499544	-0.406297058906392	-0.406297058906392	-0.406297058906392	-0.406297058906392	-0.406297058906392	-0.406297058906392	-0.406297058906392	-0.406297058906392	-0.406297058906392	-0.406297058906392	-0.406297058906392	2.22778727917197	-0.406297058906392	-0.406297058906392	-0.406297058906392	-0.406297058906392	-0.406297058906392	-0.406297058906392	-0.406297058906392	-0.406297058906392	-0.406297058906392	-0.406297058906392	2.26464117024584	-0.406297058906392	-0.406297058906392	-0.406297058906392	-0.406297058906392	-0.406297058906392	2.06267725061566	-0.406297058906392	-0.406297058906392	-0.406297058906392	-0.406297058906392	-0.406297058906392	-0.406297058906392	-0.406297058906392	-0.406297058906392	-0.406297058906392	-0.406297058906392	-0.406297058906392	-0.406297058906392	-0.406297058906392	-0.406297058906392	-0.406297058906392	-0.406297058906392	-0.406297058906392	-0.406297058906392	-0.406297058906392	-0.406297058906392	-0.406297058906392	-0.406297058906392	-0.406297058906392	-0.406297058906392	-0.406297058906392	3.47167933569326	-0.406297058906392	-0.406297058906392	-0.406297058906392	-0.406297058906392	-0.406297058906392	-0.406297058906392	-0.406297058906392	-0.406297058906392	-0.406297058906392	-0.406297058906392	-0.406297058906392	-0.406297058906392	-0.406297058906392	-0.406297058906392	3.41684783359884	-0.406297058906392	-0.406297058906392	-0.406297058906392	-0.406297058906392	-0.406297058906392	-0.406297058906392	-0.406297058906392	-0.406297058906392	-0.406297058906392	-0.406297058906392	-0.406297058906392	-0.406297058906392	-0.406297058906392	-0.406297058906392	-0.406297058906392	-0.406297058906392	1.91965005375093	-0.406297058906392	4.14448274807525	2.64353027456117	-0.406297058906392	-0.406297058906392	2.29200789779632	2.28256501442171	2.83399536350892	3.91796145305025	2.32545958264677	2.33014718081234	3.03097189735736	4.27315110543584	-0.406297058906392	-0.406297058906392	-0.406297058906392	-0.406297058906392	-0.406297058906392	-0.406297058906392	-0.406297058906392	2.04080536706615	-0.406297058906392	-0.406297058906392	-0.406297058906392	-0.406297058906392	-0.406297058906392	-0.406297058906392	-0.406297058906392	-0.406297058906392	2.25027418469452	2.33289000516024	-0.406297058906392	-0.406297058906392	-0.406297058906392	-0.406297058906392	-0.406297058906392	-0.406297058906392	-0.406297058906392	1.86903821901605	-0.406297058906392	-0.406297058906392	-0.406297058906392	2.15805807704066	-0.406297058906392	-0.406297058906392	-0.406297058906392	-0.406297058906392	-0.406297058906392	-0.406297058906392	-0.406297058906392	-0.406297058906392	-0.406297058906392	-0.406297058906392	-0.406297058906392	-0.406297058906392	-0.406297058906392	-0.406297058906392	-0.406297058906392	-0.406297058906392	1.81581346817375	2.17201563106315	-0.406297058906392	-0.406297058906392	-0.406297058906392	1.56359764922954	-0.406297058906392	1.33741044011544	-0.406297058906392	-0.406297058906392	2.29885310980123	-0.406297058906392	-0.406297058906392	-0.406297058906392	-0.406297058906392	-0.406297058906392	-0.406297058906392	-0.406297058906392	-0.406297058906392	-0.406297058906392	-0.406297058906392	-0.406297058906392	-0.406297058906392	-0.406297058906392	-0.406297058906392	-0.406297058906392	-0.406297058906392	-0.406297058906392	-0.406297058906392	-0.406297058906392	1.86178169006929	-0.406297058906392	-0.406297058906392	-0.406297058906392	-0.406297058906392	1.63220255134198	1.80085539398669	-0.406297058906392	-0.406297058906392	-0.406297058906392	-0.406297058906392	-0.406297058906392	-0.406297058906392	-0.406297058906392	-0.406297058906392	-0.406297058906392	-0.406297058906392	-0.406297058906392	-0.406297058906392	-0.406297058906392	-0.406297058906392	-0.406297058906392	-0.406297058906392	-0.406297058906392	-0.406297058906392	-0.406297058906392	-0.406297058906392	-0.406297058906392	-0.406297058906392	-0.406297058906392	-0.406297058906392	-0.406297058906392	-0.406297058906392	-0.406297058906392	-0.406297058906392	2.83688672773465	-0.406297058906392	-0.406297058906392	-0.406297058906392	-0.406297058906392	-0.406297058906392	-0.406297058906392	-0.406297058906392	-0.406297058906392	-0.406297058906392	-0.406297058906392	-0.406297058906392	-0.406297058906392	-0.406297058906392	-0.406297058906392	-0.406297058906392	-0.406297058906392	-0.406297058906392	-0.406297058906392	-0.406297058906392	-0.406297058906392	-0.406297058906392	-0.406297058906392	-0.406297058906392	-0.406297058906392	-0.406297058906392	-0.406297058906392	-0.406297058906392	-0.406297058906392	-0.406297058906392	-0.406297058906392	-0.406297058906392	-0.406297058906392	-0.406297058906392	-0.406297058906392	-0.406297058906392	-0.406297058906392	-0.406297058906392	-0.406297058906392	-0.406297058906392	-0.406297058906392	-0.406297058906392	-0.406297058906392	-0.406297058906392	-0.406297058906392	-0.406297058906392	-0.406297058906392	-0.406297058906392	-0.406297058906392	-0.406297058906392	-0.406297058906392	-0.406297058906392	-0.406297058906392	-0.406297058906392	-0.406297058906392	-0.406297058906392	-0.406297058906392	-0.406297058906392	-0.406297058906392	-0.406297058906392	-0.406297058906392	-0.406297058906392	-0.406297058906392	-0.406297058906392	-0.406297058906392	-0.406297058906392	-0.406297058906392	-0.406297058906392	-0.406297058906392	-0.406297058906392	-0.406297058906392	-0.406297058906392	-0.406297058906392	-0.406297058906392	-0.406297058906392	-0.406297058906392	-0.406297058906392	-0.406297058906392	-0.406297058906392	-0.406297058906392	-0.406297058906392	-0.406297058906392	-0.406297058906392	-0.406297058906392	-0.406297058906392	-0.406297058906392	-0.406297058906392	-0.406297058906392	-0.406297058906392	-0.406297058906392	-0.406297058906392	-0.406297058906392	-0.406297058906392	-0.406297058906392	-0.406297058906392	-0.406297058906392	-0.406297058906392	-0.406297058906392	-0.406297058906392	-0.406297058906392	-0.406297058906392	-0.406297058906392	-0.406297058906392	-0.406297058906392	-0.406297058906392	-0.406297058906392	-0.406297058906392	-0.406297058906392	-0.406297058906392	-0.406297058906392	-0.406297058906392	-0.406297058906392	-0.406297058906392	-0.406297058906392	3.16166193804525	-0.406297058906392	-0.406297058906392	-0.406297058906392	-0.406297058906392	3.48874086306773	-0.406297058906392	-0.406297058906392	-0.406297058906392	-0.406297058906392	-0.406297058906392	-0.406297058906392	-0.406297058906392	-0.406297058906392	-0.406297058906392	-0.406297058906392	-0.406297058906392	-0.406297058906392	-0.406297058906392	-0.406297058906392	-0.406297058906392	-0.406297058906392	-0.406297058906392	-0.406297058906392	-0.406297058906392	-0.406297058906392	-0.406297058906392	-0.406297058906392	-0.406297058906392	-0.406297058906392	-0.406297058906392	-0.406297058906392	-0.406297058906392	-0.406297058906392	-0.406297058906392	-0.406297058906392	-0.406297058906392	-0.406297058906392	-0.406297058906392	-0.406297058906392	-0.406297058906392	-0.406297058906392	-0.406297058906392	-0.406297058906392	-0.406297058906392	-0.406297058906392	-0.406297058906392	-0.406297058906392	-0.406297058906392	-0.406297058906392	-0.406297058906392	-0.406297058906392	-0.406297058906392	-0.406297058906392	-0.406297058906392	-0.406297058906392	-0.406297058906392	-0.406297058906392	-0.406297058906392	-0.406297058906392	-0.406297058906392	-0.406297058906392	-0.406297058906392	-0.406297058906392	-0.406297058906392	-0.406297058906392	2.79302171926741	-0.406297058906392	-0.406297058906392	-0.406297058906392	-0.406297058906392	-0.406297058906392	-0.406297058906392	2.64905776526492	-0.406297058906392	1.9009879698649	-0.406297058906392	-0.406297058906392	-0.406297058906392	-0.406297058906392	-0.406297058906392	-0.406297058906392	-0.406297058906392	-0.406297058906392	-0.406297058906392	-0.406297058906392	-0.406297058906392	-0.406297058906392	-0.406297058906392	-0.406297058906392	-0.406297058906392	-0.406297058906392	-0.406297058906392	-0.406297058906392	3.3764458913273	-0.406297058906392	-0.406297058906392	-0.406297058906392	-0.406297058906392	-0.406297058906392	-0.406297058906392	-0.406297058906392	-0.406297058906392	-0.406297058906392	-0.406297058906392	-0.406297058906392	-0.406297058906392	-0.406297058906392	3.07415189635701	1.82051759258456	3.013794438916	-0.406297058906392	2.8578855791987	-0.406297058906392	-0.406297058906392	-0.406297058906392	-0.406297058906392	3.85942339644044	-0.406297058906392	-0.406297058906392	-0.406297058906392	-0.406297058906392	-0.406297058906392	2.50657742714507	-0.406297058906392	-0.406297058906392	3.2074580670617	-0.406297058906392	-0.406297058906392	-0.406297058906392	-0.406297058906392	-0.406297058906392	-0.406297058906392	2.39360902845784	-0.406297058906392	-0.406297058906392	-0.406297058906392	-0.406297058906392	-0.406297058906392	-0.406297058906392	-0.406297058906392	-0.406297058906392	-0.406297058906392	3.07278275076501	2.52246468278241	-0.406297058906392	-0.406297058906392	-0.406297058906392	-0.406297058906392	-0.406297058906392	-0.406297058906392	-0.406297058906392	-0.406297058906392	-0.406297058906392	3.36723999746669	-0.406297058906392	-0.406297058906392	-0.406297058906392	-0.406297058906392	-0.406297058906392	-0.406297058906392	-0.406297058906392	-0.406297058906392	-0.406297058906392	-0.406297058906392	-0.406297058906392	2.51109647104943	2.54225763625991	-0.406297058906392	-0.406297058906392	-0.406297058906392	2.70459001076613	3.26014564756062	2.72629308213606	-0.406297058906392	2.39319687363687	-0.406297058906392	-0.406297058906392	2.95840879628711	-0.406297058906392	-0.406297058906392	-0.406297058906392	-0.406297058906392	-0.406297058906392	-0.406297058906392	-0.406297058906392	-0.406297058906392	-0.406297058906392	-0.406297058906392	-0.406297058906392	-0.406297058906392	-0.406297058906392	-0.406297058906392	-0.406297058906392	-0.406297058906392	2.76527488722252	-0.406297058906392	-0.406297058906392	-0.406297058906392	-0.406297058906392	-0.406297058906392	-0.406297058906392	-0.406297058906392	2.27058590842175	-0.406297058906392	-0.406297058906392	-0.406297058906392	-0.406297058906392	-0.406297058906392	-0.406297058906392	-0.406297058906392	2.1256958602272	-0.406297058906392	-0.406297058906392	-0.406297058906392	-0.406297058906392	-0.406297058906392	-0.406297058906392	-0.406297058906392	-0.406297058906392	-0.406297058906392	-0.406297058906392	-0.406297058906392	-0.406297058906392	-0.406297058906392	-0.406297058906392	-0.406297058906392	-0.406297058906392	-0.406297058906392	-0.406297058906392	-0.406297058906392	-0.406297058906392	-0.406297058906392	-0.406297058906392	-0.406297058906392	-0.406297058906392	-0.406297058906392	-0.406297058906392	-0.406297058906392	-0.406297058906392	-0.406297058906392	-0.406297058906392	-0.406297058906392	-0.406297058906392	-0.406297058906392	2.9439562942382	-0.406297058906392	-0.406297058906392	-0.406297058906392	-0.406297058906392	-0.406297058906392	-0.406297058906392	-0.406297058906392	-0.406297058906392	-0.406297058906392	-0.406297058906392	-0.406297058906392	-0.406297058906392	-0.406297058906392	-0.406297058906392	-0.406297058906392	-0.406297058906392	2.91671504985384	2.76747388392861	2.97301073911669	-0.406297058906392	3.62941300392675	-0.406297058906392	3.33422586159941	2.55437528780462	-0.406297058906392	3.07483695591107	-0.406297058906392	2.30650490115459	-0.406297058906392	-0.406297058906392	-0.406297058906392	-0.406297058906392	-0.406297058906392	-0.406297058906392	-0.406297058906392	-0.406297058906392	-0.406297058906392	-0.406297058906392	-0.406297058906392	-0.406297058906392	-0.406297058906392	-0.406297058906392	-0.406297058906392	-0.406297058906392	-0.406297058906392	-0.406297058906392	-0.406297058906392	-0.406297058906392	-0.406297058906392	-0.406297058906392	-0.406297058906392	-0.406297058906392	-0.406297058906392	-0.406297058906392	-0.406297058906392	-0.406297058906392	-0.406297058906392	-0.406297058906392	-0.406297058906392	-0.406297058906392	-0.406297058906392	-0.406297058906392	-0.406297058906392	-0.406297058906392	-0.406297058906392	-0.406297058906392	-0.406297058906392	2.11880860661028	-0.406297058906392	-0.406297058906392	-0.406297058906392	-0.406297058906392	-0.406297058906392	-0.406297058906392	-0.406297058906392	2.53994036190805	-0.406297058906392	-0.406297058906392	2.90876677071397	-0.406297058906392	-0.406297058906392	-0.406297058906392	-0.406297058906392	-0.406297058906392	-0.406297058906392	-0.406297058906392	-0.406297058906392	-0.406297058906392	-0.406297058906392	-0.406297058906392	2.31343332164991	-0.406297058906392	-0.406297058906392	2.82134512728685	-0.406297058906392	2.50883494386763	3.02169687331786	2.68116862881996	-0.406297058906392	2.1217551891918	-0.406297058906392	3.44248565574716	-0.406297058906392	-0.406297058906392	-0.406297058906392	-0.406297058906392	-0.406297058906392	-0.406297058906392	-0.406297058906392	2.11326357772051	-0.406297058906392	-0.406297058906392	-0.406297058906392	-0.406297058906392	-0.406297058906392	-0.406297058906392	-0.406297058906392	2.13461244815996	2.13295596873621	2.9663259275527	-0.406297058906392	-0.406297058906392	-0.406297058906392	-0.406297058906392	-0.406297058906392	-0.406297058906392	-0.406297058906392	-0.406297058906392	3.19773727004791	-0.406297058906392	3.23624350211427	2.4745067739471	-0.406297058906392	-0.406297058906392	2.48289127959355	-0.406297058906392	2.21528005658883	2.43212622336323	-0.406297058906392	-0.406297058906392	-0.406297058906392	-0.406297058906392	-0.406297058906392	-0.406297058906392	-0.406297058906392	-0.406297058906392	-0.406297058906392	-0.406297058906392	-0.406297058906392	-0.406297058906392	-0.406297058906392	-0.406297058906392	-0.406297058906392	-0.406297058906392	-0.406297058906392	-0.406297058906392	-0.406297058906392	-0.406297058906392	-0.406297058906392	-0.406297058906392	-0.406297058906392	-0.406297058906392	-0.406297058906392	-0.406297058906392	-0.406297058906392	-0.406297058906392	-0.406297058906392	2.41607182152117	-0.406297058906392	-0.406297058906392	-0.406297058906392	-0.406297058906392	-0.406297058906392	2.81449383931402	-0.406297058906392	-0.406297058906392	-0.406297058906392	-0.406297058906392	-0.406297058906392	-0.406297058906392	-0.406297058906392	-0.406297058906392	-0.406297058906392	-0.406297058906392	2.04050036417314	-0.406297058906392	2.55016778383985	-0.406297058906392	-0.406297058906392	-0.406297058906392	-0.406297058906392	-0.406297058906392	2.58901911140171	3.21573346777058	-0.406297058906392	-0.406297058906392	-0.406297058906392	-0.406297058906392	-0.406297058906392	-0.406297058906392	-0.406297058906392	-0.406297058906392	-0.406297058906392	2.93461002197087	-0.406297058906392	-0.406297058906392	-0.406297058906392	-0.406297058906392	-0.406297058906392	-0.406297058906392	-0.406297058906392	-0.406297058906392	-0.406297058906392	-0.406297058906392	-0.406297058906392	-0.406297058906392	-0.406297058906392	-0.406297058906392	-0.406297058906392	-0.406297058906392	-0.406297058906392	2.08625592400696	-0.406297058906392	-0.406297058906392	-0.406297058906392	-0.406297058906392	-0.406297058906392	-0.406297058906392	-0.406297058906392	-0.406297058906392	-0.406297058906392	-0.406297058906392	-0.406297058906392	-0.406297058906392	-0.406297058906392	-0.406297058906392	-0.406297058906392	-0.406297058906392	-0.406297058906392	-0.406297058906392	-0.406297058906392	-0.406297058906392	-0.406297058906392	-0.406297058906392	-0.406297058906392	-0.406297058906392	-0.406297058906392	-0.406297058906392	-0.406297058906392	-0.406297058906392	-0.406297058906392	-0.406297058906392	-0.406297058906392	-0.406297058906392	-0.406297058906392	2.60889006781619	-0.406297058906392	-0.406297058906392	-0.406297058906392	-0.406297058906392	-0.406297058906392	-0.406297058906392	-0.406297058906392	-0.406297058906392	-0.406297058906392	-0.406297058906392	-0.406297058906392	2.92347594587556	-0.406297058906392	-0.406297058906392	-0.406297058906392	-0.406297058906392	-0.406297058906392	-0.406297058906392	-0.406297058906392	-0.406297058906392	-0.406297058906392	-0.406297058906392	2.46486751028795	3.42202781417055	-0.406297058906392	-0.406297058906392	3.2469906430688	-0.406297058906392	3.2469906430688	-0.406297058906392	-0.406297058906392	-0.406297058906392	-0.406297058906392	-0.406297058906392	-0.406297058906392	-0.406297058906392	-0.406297058906392	-0.406297058906392	1.81655479016666	-0.406297058906392	4.00953366859966	3.79139370560394	-0.406297058906392	3.21799843060562	-0.406297058906392	-0.406297058906392	-0.406297058906392	-0.406297058906392	-0.406297058906392	-0.406297058906392	-0.406297058906392	-0.406297058906392	-0.406297058906392	-0.406297058906392	3.05172546004729	-0.406297058906392	-0.406297058906392	-0.406297058906392	-0.406297058906392	-0.406297058906392	-0.406297058906392	-0.406297058906392	-0.406297058906392	1.6927290460941	-0.406297058906392	-0.406297058906392	-0.406297058906392	-0.406297058906392	-0.406297058906392	-0.406297058906392	-0.406297058906392	-0.406297058906392	-0.406297058906392	2.23246690642487	2.72256270557506	-0.406297058906392	-0.406297058906392	4.36986071806463	2.1466103797961	-0.406297058906392	-0.406297058906392	-0.406297058906392	-0.406297058906392	-0.406297058906392	-0.406297058906392	2.27058590842175	-0.406297058906392	-0.406297058906392	-0.406297058906392	2.67191436106611	-0.406297058906392	-0.406297058906392	-0.406297058906392	-0.406297058906392	-0.406297058906392	-0.406297058906392	-0.406297058906392	-0.406297058906392	-0.406297058906392	-0.406297058906392	-0.406297058906392	-0.406297058906392	-0.406297058906392	-0.406297058906392	-0.406297058906392	-0.406297058906392	-0.406297058906392	-0.406297058906392	-0.406297058906392	-0.406297058906392	-0.406297058906392	-0.406297058906392	-0.406297058906392	-0.406297058906392	-0.406297058906392	-0.406297058906392	1.92292938161779	-0.406297058906392	-0.406297058906392	2.94771225106606	2.59770563060697	-0.406297058906392	-0.406297058906392	2.62066384569676	-0.406297058906392	-0.406297058906392	-0.406297058906392	2.2331885016539	1.92814238523031	-0.406297058906392	-0.406297058906392	-0.406297058906392	-0.406297058906392	-0.406297058906392	-0.406297058906392	-0.406297058906392	-0.406297058906392	-0.406297058906392	-0.406297058906392	-0.406297058906392	-0.406297058906392	-0.406297058906392	2.84968133887915	-0.406297058906392	-0.406297058906392	-0.406297058906392	-0.406297058906392	1.93559441392641	-0.406297058906392	-0.406297058906392	-0.406297058906392	-0.406297058906392	-0.406297058906392	2.88459056165251	2.15704339212571	-0.406297058906392	-0.406297058906392	-0.406297058906392	-0.406297058906392	-0.406297058906392	-0.406297058906392	1.76521915025594	-0.406297058906392	-0.406297058906392	-0.406297058906392	-0.406297058906392	-0.406297058906392	-0.406297058906392	2.61182358474996	-0.406297058906392	-0.406297058906392	-0.406297058906392	-0.406297058906392	-0.406297058906392	2.2043125373801	2.18199074451162	-0.406297058906392	2.97205383124414	-0.406297058906392	-0.406297058906392	-0.406297058906392	-0.406297058906392	2.37845033503931	-0.406297058906392	-0.406297058906392	-0.406297058906392	-0.406297058906392	-0.406297058906392	-0.406297058906392	-0.406297058906392	-0.406297058906392	-0.406297058906392	2.18337338053549	-0.406297058906392	-0.406297058906392	2.84618010577375	2.4304265082757	-0.406297058906392	-0.406297058906392	-0.406297058906392	1.72401717682416	1.67670059793176	-0.406297058906392	-0.406297058906392	2.79638968804449	-0.406297058906392	-0.406297058906392	2.73056909992828	-0.406297058906392	-0.406297058906392	-0.406297058906392	-0.406297058906392	-0.406297058906392	-0.406297058906392	-0.406297058906392	-0.406297058906392	-0.406297058906392	-0.406297058906392	-0.406297058906392	-0.406297058906392	-0.406297058906392	-0.406297058906392	-0.406297058906392	2.18787834767007	-0.406297058906392	-0.406297058906392	-0.406297058906392	-0.406297058906392	-0.406297058906392	-0.406297058906392	-0.406297058906392	-0.406297058906392	-0.406297058906392	-0.406297058906392	1.88793238827929	-0.406297058906392	-0.406297058906392	-0.406297058906392	-0.406297058906392	-0.406297058906392	-0.406297058906392	-0.406297058906392	-0.406297058906392	1.50598074375578	1.13254419347342	2.52612399481716	-0.406297058906392	-0.406297058906392	0.715864812743499	-0.406297058906392	-0.406297058906392	-0.406297058906392	-0.406297058906392	-0.406297058906392	-0.406297058906392	-0.406297058906392	-0.406297058906392	-0.406297058906392	-0.406297058906392	-0.406297058906392	-0.406297058906392	-0.406297058906392	2.45877164142567	-0.406297058906392	1.99333902619928	2.98937776667356	-0.406297058906392	-0.406297058906392	-0.406297058906392	2.42491838640153	2.06454539238742	-0.406297058906392	-0.406297058906392	-0.406297058906392	-0.406297058906392	-0.406297058906392	-0.406297058906392	-0.406297058906392	2.0875274637437	-0.406297058906392	-0.406297058906392	3.60978473239968	-0.406297058906392	-0.406297058906392	-0.406297058906392	-0.406297058906392	2.26167989751394	-0.406297058906392	-0.406297058906392	-0.406297058906392	-0.406297058906392	1.43202755496942	-0.406297058906392	-0.406297058906392	-0.406297058906392	-0.406297058906392	-0.406297058906392	-0.406297058906392	-0.406297058906392	-0.406297058906392	-0.406297058906392	2.22563370892477	-0.406297058906392	-0.406297058906392	-0.406297058906392	2.19764100983312	1.91447837593781	1.61291642695443	-0.406297058906392	1.8332520782557	-0.406297058906392	-0.406297058906392	-0.406297058906392	-0.406297058906392	-0.406297058906392	-0.406297058906392	-0.406297058906392	-0.406297058906392	-0.406297058906392	-0.406297058906392	1.35346091450226	-0.406297058906392	-0.406297058906392	-0.406297058906392	-0.406297058906392	-0.406297058906392	-0.406297058906392	-0.406297058906392	-0.406297058906392	-0.406297058906392	-0.406297058906392	-0.406297058906392	-0.406297058906392	-0.406297058906392	-0.406297058906392	-0.406297058906392	-0.406297058906392	-0.406297058906392	-0.406297058906392	-0.406297058906392	-0.406297058906392	-0.406297058906392	-0.406297058906392	-0.406297058906392	-0.406297058906392	-0.406297058906392	-0.406297058906392	-0.406297058906392	-0.406297058906392	-0.406297058906392	-0.406297058906392	-0.406297058906392	-0.406297058906392	-0.406297058906392	-0.406297058906392	2.65056929495615	-0.406297058906392	-0.406297058906392	-0.406297058906392	-0.406297058906392	-0.406297058906392	-0.406297058906392	-0.406297058906392	-0.406297058906392	-0.406297058906392	-0.406297058906392	-0.406297058906392	-0.406297058906392	-0.406297058906392	-0.406297058906392	-0.406297058906392	-0.406297058906392	3.68109997633732	-0.406297058906392	-0.406297058906392	3.09345723520988	2.68013718495571	-0.406297058906392	-0.406297058906392	-0.406297058906392	-0.406297058906392	-0.406297058906392	3.59812348367905	-0.406297058906392	-0.406297058906392	-0.406297058906392	-0.406297058906392	-0.406297058906392	-0.406297058906392	-0.406297058906392	-0.406297058906392	-0.406297058906392	-0.406297058906392	-0.406297058906392	-0.406297058906392	-0.406297058906392	-0.406297058906392	-0.406297058906392	-0.406297058906392	-0.406297058906392	-0.406297058906392	-0.406297058906392	-0.406297058906392	-0.406297058906392	-0.406297058906392	-0.406297058906392	-0.406297058906392	-0.406297058906392	-0.406297058906392	-0.406297058906392	-0.406297058906392	-0.406297058906392	-0.406297058906392	-0.406297058906392	-0.406297058906392	-0.406297058906392	-0.406297058906392	3.33504252424021	-0.406297058906392	2.57705007694002	2.72149878599172	-0.406297058906392	2.47979577259996	2.61869417398132	-0.406297058906392	2.0657925567573	-0.406297058906392	2.96347064885486	2.30842547194225	2.74266881720848	1.76545417134551	-0.406297058906392	-0.406297058906392	-0.406297058906392	-0.406297058906392	-0.406297058906392	2.74456080571671	-0.406297058906392	-0.406297058906392	-0.406297058906392	2.57943506271755	-0.406297058906392	-0.406297058906392	-0.406297058906392	-0.406297058906392	-0.406297058906392	-0.406297058906392	-0.406297058906392	-0.406297058906392	-0.406297058906392	1.81803904586395	-0.406297058906392	-0.406297058906392	-0.406297058906392	-0.406297058906392	-0.406297058906392	-0.406297058906392	-0.406297058906392	-0.406297058906392	-0.406297058906392	-0.406297058906392	-0.406297058906392	-0.406297058906392	-0.406297058906392	-0.406297058906392	-0.406297058906392	-0.406297058906392	-0.406297058906392	-0.406297058906392	-0.406297058906392	-0.406297058906392	3.11126529361934	-0.406297058906392	-0.406297058906392	-0.406297058906392	-0.406297058906392	-0.406297058906392	-0.406297058906392	-0.406297058906392	-0.406297058906392	-0.406297058906392	-0.406297058906392	-0.406297058906392	2.01636863384613	2.29428530152921	2.57229324198696	-0.406297058906392	-0.406297058906392	-0.406297058906392	-0.406297058906392	-0.406297058906392	-0.406297058906392	-0.406297058906392	-0.406297058906392	-0.406297058906392	-0.406297058906392	-0.406297058906392	-0.406297058906392	-0.406297058906392	-0.406297058906392	-0.406297058906392	-0.406297058906392	-0.406297058906392	-0.406297058906392	-0.406297058906392	-0.406297058906392	4.03128657583034	-0.406297058906392	-0.406297058906392	-0.406297058906392	-0.406297058906392	-0.406297058906392	-0.406297058906392	3.63237830322598	-0.406297058906392	-0.406297058906392	-0.406297058906392	-0.406297058906392	-0.406297058906392	-0.406297058906392	-0.406297058906392	-0.406297058906392	3.32364913371761	-0.406297058906392	-0.406297058906392	-0.406297058906392	2.75869924243747	-0.406297058906392	-0.406297058906392	-0.406297058906392	-0.406297058906392	-0.406297058906392	-0.406297058906392	2.82995763850987	-0.406297058906392	-0.406297058906392	-0.406297058906392	-0.406297058906392	-0.406297058906392	-0.406297058906392	-0.406297058906392	-0.406297058906392	-0.406297058906392	-0.406297058906392	-0.406297058906392	-0.406297058906392	-0.406297058906392	-0.406297058906392	-0.406297058906392	-0.406297058906392	-0.406297058906392	-0.406297058906392	-0.406297058906392	-0.406297058906392	-0.406297058906392	-0.406297058906392	-0.406297058906392	-0.406297058906392	-0.406297058906392	-0.406297058906392	-0.406297058906392	-0.406297058906392	-0.406297058906392	-0.406297058906392	-0.406297058906392	-0.406297058906392	2.15265672847028	2.35386035840316	-0.406297058906392	-0.406297058906392	-0.406297058906392	-0.406297058906392	-0.406297058906392	-0.406297058906392	-0.406297058906392	-0.406297058906392	-0.406297058906392	-0.406297058906392	1.42123401744683	1.31447648405785	-0.406297058906392	-0.406297058906392	-0.406297058906392	-0.406297058906392	-0.406297058906392	-0.406297058906392	-0.406297058906392	-0.406297058906392	-0.406297058906392	-0.406297058906392	-0.406297058906392	-0.406297058906392	1.80842964762911	-0.406297058906392	-0.406297058906392	-0.406297058906392	-0.406297058906392	-0.406297058906392	-0.406297058906392	-0.406297058906392	-0.406297058906392	-0.406297058906392	-0.406297058906392	-0.406297058906392	1.28689270529796	-0.406297058906392	-0.406297058906392	2.10693626132832	1.30352808472886	2.38887753940889	3.4725726479119	-0.406297058906392	2.49356231104119	-0.406297058906392	3.19550304876664	-0.406297058906392	3.06663760641224	-0.406297058906392	-0.406297058906392	4.26769850201709	-0.406297058906392	-0.406297058906392	-0.406297058906392	-0.406297058906392	-0.406297058906392	-0.406297058906392	-0.406297058906392	-0.406297058906392	-0.406297058906392	-0.406297058906392	-0.406297058906392	-0.406297058906392	-0.406297058906392	2.45227300831373	-0.406297058906392	-0.406297058906392	-0.406297058906392	-0.406297058906392	-0.406297058906392	-0.406297058906392	2.4613805387988	-0.406297058906392	-0.406297058906392	-0.406297058906392	-0.406297058906392	-0.406297058906392	-0.406297058906392	2.00627054470567	-0.406297058906392	-0.406297058906392	-0.406297058906392	-0.406297058906392	-0.406297058906392	2.48333411429029	-0.406297058906392	-0.406297058906392	3.66284353413767	-0.406297058906392	-0.406297058906392	2.07644991999692	-0.406297058906392	-0.406297058906392	-0.406297058906392	-0.406297058906392	2.40645448266404	-0.406297058906392	-0.406297058906392	-0.406297058906392	-0.406297058906392	-0.406297058906392	-0.406297058906392	-0.406297058906392	-0.406297058906392	-0.406297058906392	-0.406297058906392	-0.406297058906392	-0.406297058906392	-0.406297058906392	-0.406297058906392	-0.406297058906392	-0.406297058906392	2.01071414269534	-0.406297058906392	-0.406297058906392	-0.406297058906392	2.10128781232522	2.65663279129988	2.57562119035311	-0.406297058906392	1.93864537799974	-0.406297058906392	-0.406297058906392	-0.406297058906392	-0.406297058906392	-0.406297058906392	-0.406297058906392	-0.406297058906392	-0.406297058906392	-0.406297058906392	-0.406297058906392	-0.406297058906392	-0.406297058906392	3.32852151884263	1.99421587846125	2.89904592692311	2.93181821358811	-0.406297058906392	-0.406297058906392	-0.406297058906392	-0.406297058906392	2.82593174240088	-0.406297058906392	-0.406297058906392	-0.406297058906392	-0.406297058906392	-0.406297058906392	-0.406297058906392	-0.406297058906392	2.08720944420496	-0.406297058906392	-0.406297058906392	-0.406297058906392	-0.406297058906392	-0.406297058906392	-0.406297058906392	-0.406297058906392	2.64478448735081	-0.406297058906392	-0.406297058906392	-0.406297058906392	2.26686697112871	-0.406297058906392	-0.406297058906392	-0.406297058906392	-0.406297058906392	-0.406297058906392	-0.406297058906392	-0.406297058906392	-0.406297058906392	-0.406297058906392	-0.406297058906392	-0.406297058906392	-0.406297058906392	-0.406297058906392	-0.406297058906392	-0.406297058906392	-0.406297058906392	-0.406297058906392	-0.406297058906392	1.74636329753595	-0.406297058906392	-0.406297058906392	-0.406297058906392	-0.406297058906392	1.56760912460562	1.8297406066312	1.36175505677294	-0.406297058906392	-0.406297058906392	-0.406297058906392	-0.406297058906392	1.85175792291228	-0.406297058906392	1.69710673993435	-0.406297058906392	-0.406297058906392	-0.406297058906392	-0.406297058906392	-0.406297058906392	-0.406297058906392	-0.406297058906392	-0.406297058906392	-0.406297058906392	-0.406297058906392	-0.406297058906392	-0.406297058906392	-0.406297058906392	-0.406297058906392	1.90125609975065	1.86514451506056	-0.406297058906392	1.27603541383433	1.71839648658169	2.82363651864213	1.80426905739098	-0.406297058906392	-0.406297058906392	-0.406297058906392	-0.406297058906392	-0.406297058906392	-0.406297058906392	-0.406297058906392	-0.406297058906392	-0.406297058906392	1.12532833336822	-0.406297058906392	-0.406297058906392	1.43466452941354	-0.406297058906392	-0.406297058906392	-0.406297058906392	-0.406297058906392	-0.406297058906392	1.28786184407908	1.22055054399794	2.60352901703047	1.24721303045334	1.10715508039406	-0.406297058906392	-0.406297058906392	-0.406297058906392	-0.406297058906392	-0.406297058906392	1.2357120666041	-0.406297058906392	1.466602808914	-0.406297058906392	-0.406297058906392	-0.406297058906392	-0.406297058906392	-0.406297058906392	3.9971114615163	2.97428762272958	2.53117270694807	3.53734638196274	-0.406297058906392	-0.406297058906392	-0.406297058906392	-0.406297058906392	-0.406297058906392	-0.406297058906392	-0.406297058906392	-0.406297058906392	-0.406297058906392	-0.406297058906392	-0.406297058906392	-0.406297058906392	-0.406297058906392	-0.406297058906392	-0.406297058906392	-0.406297058906392	-0.406297058906392	4.50536022808503	2.58421823863007	4.05503291854097	2.56330317550133	2.87028392238419	2.03532811309781	-0.406297058906392	-0.406297058906392	-0.406297058906392	-0.406297058906392	-0.406297058906392	-0.406297058906392	-0.406297058906392	-0.406297058906392	-0.406297058906392	-0.406297058906392	-0.406297058906392	-0.406297058906392	-0.406297058906392	-0.406297058906392	-0.406297058906392	-0.406297058906392	-0.406297058906392	-0.406297058906392	2.3239010717373	2.22671000134131	3.55185162232001	2.07361897631214	-0.406297058906392	-0.406297058906392	-0.406297058906392	-0.406297058906392	-0.406297058906392	2.23571756820342	-0.406297058906392	2.01338896008687	2.22850601257831	-0.406297058906392	-0.406297058906392	-0.406297058906392	-0.406297058906392	-0.406297058906392	-0.406297058906392	-0.406297058906392	2.80937776952734	2.67601940312232	3.00137102745222	3.79030178858475	-0.406297058906392	-0.406297058906392	-0.406297058906392	-0.406297058906392	-0.406297058906392	-0.406297058906392	3.42073118136568	-0.406297058906392	-0.406297058906392	-0.406297058906392	-0.406297058906392	-0.406297058906392	-0.406297058906392	2.68530242935635	-0.406297058906392	-0.406297058906392	-0.406297058906392	-0.406297058906392	-0.406297058906392	-0.406297058906392	-0.406297058906392	-0.406297058906392	-0.406297058906392	-0.406297058906392	-0.406297058906392	-0.406297058906392	-0.406297058906392	-0.406297058906392	2.21137658582011	-0.406297058906392	-0.406297058906392	-0.406297058906392	-0.406297058906392	-0.406297058906392	-0.406297058906392	-0.406297058906392	-0.406297058906392	-0.406297058906392	-0.406297058906392	-0.406297058906392	-0.406297058906392	-0.406297058906392	-0.406297058906392	-0.406297058906392	-0.406297058906392	-0.406297058906392	-0.406297058906392	-0.406297058906392	-0.406297058906392	-0.406297058906392	-0.406297058906392	-0.406297058906392	-0.406297058906392	-0.406297058906392	2.42618733171119	-0.406297058906392	-0.406297058906392	2.072676914025	-0.406297058906392	-0.406297058906392	1.82898970405577	-0.406297058906392	-0.406297058906392	-0.406297058906392	-0.406297058906392	-0.406297058906392	-0.406297058906392	-0.406297058906392	-0.406297058906392	-0.406297058906392	-0.406297058906392	-0.406297058906392	-0.406297058906392	-0.406297058906392	-0.406297058906392	-0.406297058906392	-0.406297058906392	-0.406297058906392	-0.406297058906392	2.15704339212571	-0.406297058906392	-0.406297058906392	-0.406297058906392	-0.406297058906392	-0.406297058906392	-0.406297058906392	-0.406297058906392	-0.406297058906392	1.91529328506499	2.47979577259996	-0.406297058906392	2.03958585842938	2.21670272929296	3.31596648942071	3.03130426175437	2.40687108042504	2.75951945284658	-0.406297058906392	3.12255130425107	-0.406297058906392	-0.406297058906392	1.81704930313893	2.20185016886957	2.07960380962067	1.7825215932181	-0.406297058906392	1.87477536645653	2.00567942271994	3.53362479281372	3.31610093657475	-0.406297058906392	-0.406297058906392	-0.406297058906392	1.73992719949347	-0.406297058906392	2.04386001589235	-0.406297058906392	-0.406297058906392	-0.406297058906392	-0.406297058906392	-0.406297058906392	-0.406297058906392	-0.406297058906392	-0.406297058906392	-0.406297058906392	-0.406297058906392	-0.406297058906392	-0.406297058906392	-0.406297058906392	1.8895223655145	-0.406297058906392	-0.406297058906392	-0.406297058906392	1.17485107475311	-0.406297058906392	-0.406297058906392	-0.406297058906392	-0.406297058906392	-0.406297058906392	-0.406297058906392	-0.406297058906392	-0.406297058906392	-0.406297058906392	-0.406297058906392	-0.406297058906392	2.11358900811964	-0.406297058906392	-0.406297058906392	-0.406297058906392	-0.406297058906392	-0.406297058906392	-0.406297058906392	-0.406297058906392	-0.406297058906392	-0.406297058906392	-0.406297058906392	-0.406297058906392	-0.406297058906392	1.74015634460129	-0.406297058906392	1.68057513767285	-0.406297058906392	-0.406297058906392	-0.406297058906392	-0.406297058906392	-0.406297058906392	-0.406297058906392	1.72244015350698	-0.406297058906392	-0.406297058906392	-0.406297058906392	-0.406297058906392	1.74774788976968	-0.406297058906392	-0.406297058906392	2.64956141599073	1.93172391139078	-0.406297058906392	2.00096189240313	1.69776509007006	-0.406297058906392	-0.406297058906392	1.49495530723431	1.96792732334439	-0.406297058906392	1.21661588202061	-0.406297058906392	-0.406297058906392	-0.406297058906392	-0.406297058906392	-0.406297058906392	-0.406297058906392	-0.406297058906392	-0.406297058906392	2.13760016993234	1.06455088641683	1.02465492221872	1.98431926329165	-0.406297058906392	-0.406297058906392	1.45015202466681	-0.406297058906392	-0.406297058906392	-0.406297058906392	-0.406297058906392	-0.406297058906392	-0.406297058906392	2.26334470621504	-0.406297058906392	-0.406297058906392	1.21699578561064	-0.406297058906392	-0.406297058906392	-0.406297058906392	-0.406297058906392	-0.406297058906392	2.67524873932952	1.991295772932	1.23441572776343	-0.406297058906392	-0.406297058906392	2.68323392196825	-0.406297058906392	-0.406297058906392	-0.406297058906392	-0.406297058906392	1.27548956197108	-0.406297058906392	2.06205523003864	1.97882773335086	-0.406297058906392	-0.406297058906392	-0.406297058906392	1.95657062024687	-0.406297058906392	-0.406297058906392	-0.406297058906392	-0.406297058906392	1.3994100119574	-0.406297058906392	-0.406297058906392	-0.406297058906392	1.74222103039404	1.60650769259644	1.50687582040821	1.52004620295037	1.62058379268891	-0.406297058906392	1.42107151013948	-0.406297058906392	-0.406297058906392	-0.406297058906392	-0.406297058906392	-0.406297058906392	-0.406297058906392	-0.406297058906392	2.05322889788138	1.87399117236361	1.00119090105292	-0.406297058906392	1.63302326704349	0.722882651050451	1.5786827489467	-0.406297058906392	-0.406297058906392	0.638562652384742	-0.406297058906392	-0.406297058906392	-0.406297058906392	-0.406297058906392	-0.406297058906392	-0.406297058906392	-0.406297058906392	2.12701244989414	2.45530151763933	-0.406297058906392	-0.406297058906392	-0.406297058906392	-0.406297058906392	1.86825831537789	-0.406297058906392	-0.406297058906392	-0.406297058906392	-0.406297058906392	-0.406297058906392	-0.406297058906392	-0.406297058906392	1.71772415162455	-0.406297058906392	-0.406297058906392	-0.406297058906392	-0.406297058906392	-0.406297058906392	-0.406297058906392	1.36814449529692	-0.406297058906392	1.34554557627423	-0.406297058906392	1.30268110755171	-0.406297058906392	-0.406297058906392	1.13277083003759	-0.406297058906392	-0.406297058906392	-0.406297058906392	-0.406297058906392	-0.406297058906392	-0.406297058906392	-0.406297058906392	-0.406297058906392	-0.406297058906392	-0.406297058906392	2.6523349385874	-0.406297058906392	-0.406297058906392	-0.406297058906392	-0.406297058906392	-0.406297058906392	0.974425107790417	-0.406297058906392	-0.406297058906392	-0.406297058906392	-0.406297058906392	-0.406297058906392	-0.406297058906392	-0.406297058906392	2.41649166203715	-0.406297058906392	2.13461244815996	-0.406297058906392	-0.406297058906392	-0.406297058906392	1.6404417198307	-0.406297058906392	-0.406297058906392	-0.406297058906392	-0.406297058906392	-0.406297058906392	1.09942572877027	0.691197683586611	-0.406297058906392	1.10491490616806	-0.406297058906392	-0.406297058906392	0.452414278920433	1.44646343312281	0.759171718345756	-0.406297058906392	-0.406297058906392	1.20165347236298	-0.406297058906392	-0.406297058906392	-0.406297058906392	-0.406297058906392	-0.406297058906392	-0.406297058906392	-0.406297058906392	-0.406297058906392	-0.406297058906392	-0.406297058906392	-0.406297058906392	3.61858739416834	-0.406297058906392	-0.406297058906392	-0.406297058906392	-0.406297058906392	4.38325844135183	-0.406297058906392	-0.406297058906392	-0.406297058906392	-0.406297058906392	-0.406297058906392	-0.406297058906392	-0.406297058906392	-0.406297058906392	-0.406297058906392	-0.406297058906392	-0.406297058906392	-0.406297058906392	-0.406297058906392	-0.406297058906392	-0.406297058906392	-0.406297058906392	-0.406297058906392	-0.406297058906392	-0.406297058906392	-0.406297058906392	-0.406297058906392	3.90561767710491	-0.406297058906392	-0.406297058906392	3.35312125399502	-0.406297058906392	-0.406297058906392	-0.406297058906392	-0.406297058906392	3.31234093367579	-0.406297058906392	-0.406297058906392	-0.406297058906392	-0.406297058906392	-0.406297058906392	-0.406297058906392	-0.406297058906392	-0.406297058906392	-0.406297058906392	-0.406297058906392	-0.406297058906392	-0.406297058906392	-0.406297058906392	-0.406297058906392	-0.406297058906392	-0.406297058906392	-0.406297058906392	-0.406297058906392	-0.406297058906392	-0.406297058906392	-0.406297058906392	-0.406297058906392	-0.406297058906392	-0.406297058906392	-0.406297058906392	-0.406297058906392	-0.406297058906392	-0.406297058906392	4.7435673806877	-0.406297058906392	-0.406297058906392	-0.406297058906392	-0.406297058906392	-0.406297058906392	-0.406297058906392	-0.406297058906392	-0.406297058906392	-0.406297058906392	-0.406297058906392	-0.406297058906392	-0.406297058906392	-0.406297058906392	-0.406297058906392	-0.406297058906392	-0.406297058906392	-0.406297058906392	-0.406297058906392	-0.406297058906392	-0.406297058906392	-0.406297058906392	-0.406297058906392	-0.406297058906392	-0.406297058906392	-0.406297058906392	-0.406297058906392	-0.406297058906392	-0.406297058906392	-0.406297058906392	-0.406297058906392	-0.406297058906392	-0.406297058906392	-0.406297058906392	-0.406297058906392	-0.406297058906392	-0.406297058906392	-0.406297058906392	-0.406297058906392	3.90444688027563	4.02456321389412	-0.406297058906392	-0.406297058906392	3.40525637184906	-0.406297058906392	2.98390108851187	3.71772755132567	-0.406297058906392	-0.406297058906392	-0.406297058906392	-0.406297058906392	-0.406297058906392	-0.406297058906392	-0.406297058906392	-0.406297058906392	-0.406297058906392	-0.406297058906392	-0.406297058906392	-0.406297058906392	-0.406297058906392	-0.406297058906392	-0.406297058906392	-0.406297058906392	-0.406297058906392	-0.406297058906392	-0.406297058906392	2.7863106515474	-0.406297058906392	-0.406297058906392	-0.406297058906392	-0.406297058906392	-0.406297058906392	-0.406297058906392	4.78199953335874	-0.406297058906392	-0.406297058906392	-0.406297058906392	-0.406297058906392	-0.406297058906392	-0.406297058906392	-0.406297058906392	-0.406297058906392	-0.406297058906392	-0.406297058906392	-0.406297058906392	-0.406297058906392	-0.406297058906392	-0.406297058906392	-0.406297058906392	-0.406297058906392	-0.406297058906392	-0.406297058906392	-0.406297058906392	-0.406297058906392	-0.406297058906392	-0.406297058906392	-0.406297058906392	-0.406297058906392	-0.406297058906392	-0.406297058906392	-0.406297058906392	-0.406297058906392	-0.406297058906392	-0.406297058906392	-0.406297058906392	-0.406297058906392	-0.406297058906392	-0.406297058906392	-0.406297058906392	-0.406297058906392	-0.406297058906392	-0.406297058906392	-0.406297058906392	-0.406297058906392	-0.406297058906392	-0.406297058906392	2.13992935709038	-0.406297058906392	-0.406297058906392	-0.406297058906392	-0.406297058906392	-0.406297058906392	-0.406297058906392	-0.406297058906392	-0.406297058906392	-0.406297058906392	-0.406297058906392	-0.406297058906392	-0.406297058906392	-0.406297058906392	-0.406297058906392	-0.406297058906392	-0.406297058906392	-0.406297058906392	-0.406297058906392	-0.406297058906392	4.03276091468113	-0.406297058906392	-0.406297058906392	2.79638968804449	-0.406297058906392	-0.406297058906392	-0.406297058906392	-0.406297058906392	-0.406297058906392	-0.406297058906392	-0.406297058906392	-0.406297058906392	-0.406297058906392	-0.406297058906392	-0.406297058906392	-0.406297058906392	-0.406297058906392	-0.406297058906392	-0.406297058906392	-0.406297058906392	-0.406297058906392	-0.406297058906392	-0.406297058906392	-0.406297058906392	-0.406297058906392	-0.406297058906392	-0.406297058906392	-0.406297058906392	-0.406297058906392	-0.406297058906392	-0.406297058906392	-0.406297058906392	-0.406297058906392	-0.406297058906392	-0.406297058906392	-0.406297058906392	-0.406297058906392	-0.406297058906392	-0.406297058906392	-0.406297058906392	-0.406297058906392	-0.406297058906392	-0.406297058906392	-0.406297058906392	-0.406297058906392	-0.406297058906392	-0.406297058906392	-0.406297058906392	-0.406297058906392	-0.406297058906392	-0.406297058906392	4.54404627728939	-0.406297058906392	-0.406297058906392	-0.406297058906392	-0.406297058906392	-0.406297058906392	-0.406297058906392	-0.406297058906392	-0.406297058906392	-0.406297058906392	-0.406297058906392	-0.406297058906392	-0.406297058906392	-0.406297058906392	-0.406297058906392	-0.406297058906392	-0.406297058906392	-0.406297058906392	-0.406297058906392	-0.406297058906392	-0.406297058906392	-0.406297058906392	-0.406297058906392	-0.406297058906392	-0.406297058906392	-0.406297058906392	-0.406297058906392	-0.406297058906392	-0.406297058906392	-0.406297058906392	-0.406297058906392	-0.406297058906392	4.73030712236123	-0.406297058906392	-0.406297058906392	-0.406297058906392	-0.406297058906392	3.27891655406126	-0.406297058906392	-0.406297058906392	-0.406297058906392	-0.406297058906392	-0.406297058906392	-0.406297058906392	-0.406297058906392	-0.406297058906392	-0.406297058906392	-0.406297058906392	-0.406297058906392	-0.406297058906392	4.25468228466277	-0.406297058906392	-0.406297058906392	-0.406297058906392	-0.406297058906392	-0.406297058906392	-0.406297058906392	-0.406297058906392	-0.406297058906392	-0.406297058906392	-0.406297058906392	-0.406297058906392	-0.406297058906392	-0.406297058906392	-0.406297058906392	-0.406297058906392	-0.406297058906392	-0.406297058906392	-0.406297058906392	-0.406297058906392	-0.406297058906392	-0.406297058906392	-0.406297058906392	-0.406297058906392	-0.406297058906392	-0.406297058906392	-0.406297058906392	-0.406297058906392	-0.406297058906392	-0.406297058906392	-0.406297058906392	-0.406297058906392	-0.406297058906392	-0.406297058906392	3.41469465216723	-0.406297058906392	-0.406297058906392	-0.406297058906392	-0.406297058906392	-0.406297058906392	-0.406297058906392	-0.406297058906392	-0.406297058906392	-0.406297058906392	-0.406297058906392	-0.406297058906392	-0.406297058906392	-0.406297058906392	-0.406297058906392	-0.406297058906392	-0.406297058906392	-0.406297058906392	-0.406297058906392	-0.406297058906392	-0.406297058906392	2.52933450604117	-0.406297058906392	-0.406297058906392	-0.406297058906392	-0.406297058906392	-0.406297058906392	-0.406297058906392	2.36912066312449	-0.406297058906392	-0.406297058906392	-0.406297058906392	-0.406297058906392	-0.406297058906392	-0.406297058906392	3.42419130177843	3.76753962343993	3.40782469543348	3.98232586526105	-0.406297058906392	-0.406297058906392	-0.406297058906392	-0.406297058906392	-0.406297058906392	-0.406297058906392	-0.406297058906392	-0.406297058906392	3.45568721374257	2.57324321147898	-0.406297058906392	-0.406297058906392	-0.406297058906392	-0.406297058906392	3.68263080033199	-0.406297058906392	-0.406297058906392	2.89119731716167	-0.406297058906392	-0.406297058906392	-0.406297058906392	-0.406297058906392	-0.406297058906392	-0.406297058906392	-0.406297058906392	-0.406297058906392	-0.406297058906392	-0.406297058906392	-0.406297058906392	-0.406297058906392	-0.406297058906392	-0.406297058906392	-0.406297058906392	-0.406297058906392	-0.406297058906392	-0.406297058906392	-0.406297058906392	-0.406297058906392	-0.406297058906392	-0.406297058906392	3.05645351225542	-0.406297058906392	-0.406297058906392	-0.406297058906392	-0.406297058906392	5.53114188693494	-0.406297058906392	-0.406297058906392	-0.406297058906392	-0.406297058906392	-0.406297058906392	-0.406297058906392	-0.406297058906392	-0.406297058906392	-0.406297058906392	-0.406297058906392	-0.406297058906392	-0.406297058906392	-0.406297058906392	-0.406297058906392	-0.406297058906392	-0.406297058906392	-0.406297058906392	-0.406297058906392	-0.406297058906392	-0.406297058906392	3.17848537041524	-0.406297058906392	-0.406297058906392	-0.406297058906392	-0.406297058906392	-0.406297058906392	-0.406297058906392	-0.406297058906392	-0.406297058906392	-0.406297058906392	-0.406297058906392	3.72504954950086	3.16238940440718	-0.406297058906392	-0.406297058906392	-0.406297058906392	-0.406297058906392	-0.406297058906392	4.76076076010041	-0.406297058906392	-0.406297058906392	-0.406297058906392	-0.406297058906392	-0.406297058906392	-0.406297058906392	-0.406297058906392	-0.406297058906392	-0.406297058906392	-0.406297058906392	-0.406297058906392	-0.406297058906392	-0.406297058906392	-0.406297058906392	-0.406297058906392	-0.406297058906392	-0.406297058906392	-0.406297058906392	-0.406297058906392	-0.406297058906392	-0.406297058906392	-0.406297058906392	-0.406297058906392	-0.406297058906392	-0.406297058906392	-0.406297058906392	-0.406297058906392	-0.406297058906392	-0.406297058906392	-0.406297058906392	-0.406297058906392	-0.406297058906392	-0.406297058906392	-0.406297058906392	-0.406297058906392	-0.406297058906392	-0.406297058906392	-0.406297058906392	-0.406297058906392	-0.406297058906392	-0.406297058906392	-0.406297058906392	-0.406297058906392	-0.406297058906392	-0.406297058906392	-0.406297058906392	-0.406297058906392	3.89511031640733	3.70318284812856	-0.406297058906392	-0.406297058906392	-0.406297058906392	-0.406297058906392	-0.406297058906392	-0.406297058906392	-0.406297058906392	-0.406297058906392	-0.406297058906392	-0.406297058906392	3.12574130066331	-0.406297058906392	-0.406297058906392	-0.406297058906392	-0.406297058906392	-0.406297058906392	-0.406297058906392	-0.406297058906392	-0.406297058906392	-0.406297058906392	-0.406297058906392	-0.406297058906392	-0.406297058906392	-0.406297058906392	-0.406297058906392	-0.406297058906392	-0.406297058906392	3.43461859863116	3.27028402031627	-0.406297058906392	-0.406297058906392	-0.406297058906392	-0.406297058906392	-0.406297058906392	-0.406297058906392	-0.406297058906392	-0.406297058906392	-0.406297058906392	-0.406297058906392	-0.406297058906392	-0.406297058906392	3.05307474813036	3.52435936768413	2.18026476244684	2.79807679637312	-0.406297058906392	-0.406297058906392	-0.406297058906392	-0.406297058906392	-0.406297058906392	-0.406297058906392	-0.406297058906392	-0.406297058906392	-0.406297058906392	-0.406297058906392	-0.406297058906392	-0.406297058906392	-0.406297058906392	-0.406297058906392	-0.406297058906392	-0.406297058906392	-0.406297058906392	-0.406297058906392	-0.406297058906392	-0.406297058906392	-0.406297058906392	-0.406297058906392	-0.406297058906392	-0.406297058906392	-0.406297058906392	-0.406297058906392	-0.406297058906392	-0.406297058906392	-0.406297058906392	-0.406297058906392	-0.406297058906392	-0.406297058906392	-0.406297058906392	-0.406297058906392	-0.406297058906392	-0.406297058906392	-0.406297058906392	-0.406297058906392	-0.406297058906392	-0.406297058906392	-0.406297058906392	-0.406297058906392	-0.406297058906392	-0.406297058906392	-0.406297058906392	-0.406297058906392	-0.406297058906392	-0.406297058906392	-0.406297058906392	-0.406297058906392	-0.406297058906392	-0.406297058906392	-0.406297058906392	-0.406297058906392	3.37560669181173	-0.406297058906392	-0.406297058906392	-0.406297058906392	-0.406297058906392	-0.406297058906392	-0.406297058906392	-0.406297058906392	-0.406297058906392	-0.406297058906392	-0.406297058906392	-0.406297058906392	-0.406297058906392	-0.406297058906392	-0.406297058906392	2.44602284042361	-0.406297058906392	-0.406297058906392	-0.406297058906392	-0.406297058906392	-0.406297058906392	-0.406297058906392	-0.406297058906392	-0.406297058906392	-0.406297058906392	-0.406297058906392	-0.406297058906392	-0.406297058906392	-0.406297058906392	-0.406297058906392	-0.406297058906392	-0.406297058906392	-0.406297058906392	-0.406297058906392	-0.406297058906392	-0.406297058906392	-0.406297058906392	-0.406297058906392	-0.406297058906392	-0.406297058906392	-0.406297058906392	-0.406297058906392	-0.406297058906392	-0.406297058906392	-0.406297058906392	-0.406297058906392	-0.406297058906392	-0.406297058906392	-0.406297058906392	-0.406297058906392	-0.406297058906392	-0.406297058906392	-0.406297058906392	-0.406297058906392	-0.406297058906392	-0.406297058906392	-0.406297058906392	-0.406297058906392	2.64302892377859	-0.406297058906392	-0.406297058906392	-0.406297058906392	-0.406297058906392	-0.406297058906392	-0.406297058906392	-0.406297058906392	-0.406297058906392	-0.406297058906392	-0.406297058906392	-0.406297058906392	-0.406297058906392	2.72149878599172	-0.406297058906392	-0.406297058906392	-0.406297058906392	-0.406297058906392	-0.406297058906392	-0.406297058906392	-0.406297058906392	-0.406297058906392	-0.406297058906392	-0.406297058906392	-0.406297058906392	-0.406297058906392	-0.406297058906392	-0.406297058906392	-0.406297058906392	-0.406297058906392	-0.406297058906392	-0.406297058906392	-0.406297058906392	-0.406297058906392	-0.406297058906392	-0.406297058906392	-0.406297058906392	-0.406297058906392	-0.406297058906392	-0.406297058906392	3.70628850163301	-0.406297058906392	-0.406297058906392	3.61956849304743	-0.406297058906392	-0.406297058906392	-0.406297058906392	2.92039876620376	-0.406297058906392	-0.406297058906392	-0.406297058906392	-0.406297058906392	-0.406297058906392	-0.406297058906392	2.76692380008548	2.76417672600442	-0.406297058906392	-0.406297058906392	-0.406297058906392	-0.406297058906392	2.70249136712571	-0.406297058906392	-0.406297058906392	4.75023424963921	-0.406297058906392	-0.406297058906392	-0.406297058906392	-0.406297058906392	-0.406297058906392	-0.406297058906392	-0.406297058906392	-0.406297058906392	-0.406297058906392	-0.406297058906392	-0.406297058906392	-0.406297058906392	-0.406297058906392	-0.406297058906392	-0.406297058906392	4.14448274807525	3.91383659837783	-0.406297058906392	-0.406297058906392	-0.406297058906392	-0.406297058906392	-0.406297058906392	3.87774566951511	-0.406297058906392	-0.406297058906392	-0.406297058906392	-0.406297058906392	-0.406297058906392	-0.406297058906392	4.06016540198173	2.91978414030221	-0.406297058906392	4.44726669854594	-0.406297058906392	-0.406297058906392	-0.406297058906392	-0.406297058906392	-0.406297058906392	-0.406297058906392	-0.406297058906392	-0.406297058906392	-0.406297058906392	-0.406297058906392	-0.406297058906392	-0.406297058906392	-0.406297058906392	-0.406297058906392	-0.406297058906392	-0.406297058906392	4.08476076160211	-0.406297058906392	-0.406297058906392	-0.406297058906392	2.63702756690452	-0.406297058906392	-0.406297058906392	-0.406297058906392	-0.406297058906392	-0.406297058906392	-0.406297058906392	-0.406297058906392	-0.406297058906392	4.31777713633756	4.32601616767958	-0.406297058906392	-0.406297058906392	-0.406297058906392	-0.406297058906392	-0.406297058906392	-0.406297058906392	-0.406297058906392	-0.406297058906392	-0.406297058906392	-0.406297058906392	-0.406297058906392	-0.406297058906392	-0.406297058906392	-0.406297058906392	-0.406297058906392	-0.406297058906392	3.77185070897787	-0.406297058906392	-0.406297058906392	-0.406297058906392	-0.406297058906392	-0.406297058906392	-0.406297058906392	-0.406297058906392	-0.406297058906392	-0.406297058906392	-0.406297058906392	-0.406297058906392	-0.406297058906392	-0.406297058906392	-0.406297058906392	-0.406297058906392	-0.406297058906392	-0.406297058906392	-0.406297058906392	-0.406297058906392	-0.406297058906392	-0.406297058906392	-0.406297058906392	-0.406297058906392	-0.406297058906392	2.66833284774358	-0.406297058906392	-0.406297058906392	-0.406297058906392	-0.406297058906392	-0.406297058906392	-0.406297058906392	-0.406297058906392	-0.406297058906392	-0.406297058906392	-0.406297058906392	-0.406297058906392	-0.406297058906392	-0.406297058906392	-0.406297058906392	-0.406297058906392	-0.406297058906392	-0.406297058906392	-0.406297058906392	-0.406297058906392	3.3933274495972	-0.406297058906392	-0.406297058906392	-0.406297058906392	-0.406297058906392	3.27891655406126	-0.406297058906392	-0.406297058906392	-0.406297058906392	-0.406297058906392	-0.406297058906392	-0.406297058906392	-0.406297058906392	2.59142621848306	-0.406297058906392	-0.406297058906392	-0.406297058906392	-0.406297058906392	-0.406297058906392	-0.406297058906392	-0.406297058906392	-0.406297058906392	3.70111574616555	-0.406297058906392	-0.406297058906392	-0.406297058906392	-0.406297058906392	-0.406297058906392	-0.406297058906392	-0.406297058906392	-0.406297058906392	-0.406297058906392	-0.406297058906392	-0.406297058906392	2.7790774801037	-0.406297058906392	-0.406297058906392	-0.406297058906392	-0.406297058906392	-0.406297058906392	3.79576872585063	-0.406297058906392	-0.406297058906392	-0.406297058906392	2.4304265082757	2.54970113138349	-0.406297058906392	2.88819035737979	2.18545042607321	2.20079645518261	1.95996510533943	1.83955246743037	-0.406297058906392	-0.406297058906392	-0.406297058906392	-0.406297058906392	-0.406297058906392	-0.406297058906392	-0.406297058906392	-0.406297058906392	-0.406297058906392	-0.406297058906392	-0.406297058906392	-0.406297058906392	-0.406297058906392	3.49326206782411	-0.406297058906392	-0.406297058906392	-0.406297058906392	-0.406297058906392	-0.406297058906392	-0.406297058906392	-0.406297058906392	-0.406297058906392	-0.406297058906392	-0.406297058906392	3.46989425456771	-0.406297058906392	-0.406297058906392	-0.406297058906392	-0.406297058906392	3.16676177973032	-0.406297058906392	-0.406297058906392	-0.406297058906392	-0.406297058906392	-0.406297058906392	-0.406297058906392	-0.406297058906392	-0.406297058906392	-0.406297058906392	-0.406297058906392	1.83501231204884	-0.406297058906392	1.9676419462766	-0.406297058906392	-0.406297058906392	-0.406297058906392	-0.406297058906392	-0.406297058906392	-0.406297058906392	-0.406297058906392	3.13642523760258	-0.406297058906392	-0.406297058906392	3.61369098900344	-0.406297058906392	-0.406297058906392	-0.406297058906392	-0.406297058906392	-0.406297058906392	-0.406297058906392	-0.406297058906392	-0.406297058906392	3.10670522254395	-0.406297058906392	-0.406297058906392	-0.406297058906392	-0.406297058906392	-0.406297058906392	-0.406297058906392	-0.406297058906392	-0.406297058906392	-0.406297058906392	-0.406297058906392	-0.406297058906392	3.0768940847836	-0.406297058906392	-0.406297058906392	-0.406297058906392	-0.406297058906392	-0.406297058906392	-0.406297058906392	-0.406297058906392	-0.406297058906392	-0.406297058906392	-0.406297058906392	-0.406297058906392	-0.406297058906392	-0.406297058906392	-0.406297058906392	-0.406297058906392	-0.406297058906392	-0.406297058906392	-0.406297058906392	-0.406297058906392	-0.406297058906392	-0.406297058906392	-0.406297058906392	-0.406297058906392	-0.406297058906392	-0.406297058906392	-0.406297058906392	2.85260583375652	-0.406297058906392	-0.406297058906392	-0.406297058906392	-0.406297058906392	-0.406297058906392	-0.406297058906392	-0.406297058906392	-0.406297058906392	-0.406297058906392	-0.406297058906392	-0.406297058906392	-0.406297058906392	1.8679984768941	1.95290528629657	-0.406297058906392	-0.406297058906392	-0.406297058906392	-0.406297058906392	-0.406297058906392	-0.406297058906392	-0.406297058906392	-0.406297058906392	-0.406297058906392	-0.406297058906392	-0.406297058906392	-0.406297058906392	-0.406297058906392	-0.406297058906392	-0.406297058906392	-0.406297058906392	-0.406297058906392	2.18510399381342	-0.406297058906392	-0.406297058906392	-0.406297058906392	-0.406297058906392	-0.406297058906392	-0.406297058906392	-0.406297058906392	-0.406297058906392	-0.406297058906392	-0.406297058906392	-0.406297058906392	-0.406297058906392	-0.406297058906392	-0.406297058906392	-0.406297058906392	2.85202043900208	-0.406297058906392	-0.406297058906392	-0.406297058906392	-0.406297058906392	-0.406297058906392	-0.406297058906392	-0.406297058906392	2.37682268372879	-0.406297058906392	-0.406297058906392	-0.406297058906392	-0.406297058906392	-0.406297058906392	-0.406297058906392	-0.406297058906392	-0.406297058906392	-0.406297058906392	-0.406297058906392	-0.406297058906392	-0.406297058906392	-0.406297058906392	-0.406297058906392	-0.406297058906392	-0.406297058906392	-0.406297058906392	-0.406297058906392	-0.406297058906392	-0.406297058906392	-0.406297058906392	-0.406297058906392	-0.406297058906392	-0.406297058906392	-0.406297058906392	-0.406297058906392	-0.406297058906392	-0.406297058906392	-0.406297058906392	-0.406297058906392	-0.406297058906392	-0.406297058906392	-0.406297058906392	-0.406297058906392	-0.406297058906392	-0.406297058906392	-0.406297058906392	2.46530406203221	-0.406297058906392	2.54876833402567	1.98345033379434	2.0139842492131	-0.406297058906392	-0.406297058906392	-0.406297058906392	-0.406297058906392	-0.406297058906392	-0.406297058906392	-0.406297058906392	-0.406297058906392	-0.406297058906392	-0.406297058906392	-0.406297058906392	-0.406297058906392	-0.406297058906392	-0.406297058906392	-0.406297058906392	-0.406297058906392	-0.406297058906392	1.78371762383437	-0.406297058906392	-0.406297058906392	-0.406297058906392	-0.406297058906392	-0.406297058906392	-0.406297058906392	-0.406297058906392	-0.406297058906392	-0.406297058906392	-0.406297058906392	-0.406297058906392	-0.406297058906392	-0.406297058906392	-0.406297058906392	-0.406297058906392	-0.406297058906392	-0.406297058906392	-0.406297058906392	-0.406297058906392	-0.406297058906392	-0.406297058906392	-0.406297058906392	-0.406297058906392	-0.406297058906392	-0.406297058906392	-0.406297058906392	-0.406297058906392	-0.406297058906392	-0.406297058906392	-0.406297058906392	-0.406297058906392	-0.406297058906392	-0.406297058906392	-0.406297058906392	-0.406297058906392	-0.406297058906392	-0.406297058906392	-0.406297058906392	-0.406297058906392	-0.406297058906392	-0.406297058906392	-0.406297058906392	-0.406297058906392	-0.406297058906392	-0.406297058906392	-0.406297058906392	-0.406297058906392	-0.406297058906392	-0.406297058906392	-0.406297058906392	-0.406297058906392	-0.406297058906392	-0.406297058906392	3.43985884033804	-0.406297058906392	-0.406297058906392	-0.406297058906392	-0.406297058906392	-0.406297058906392	2.95022179642025	-0.406297058906392	-0.406297058906392	-0.406297058906392	2.45616815001099	-0.406297058906392	-0.406297058906392	2.24079201951599	-0.406297058906392	-0.406297058906392	-0.406297058906392	-0.406297058906392	-0.406297058906392	-0.406297058906392	-0.406297058906392	-0.406297058906392	-0.406297058906392	-0.406297058906392	-0.406297058906392	-0.406297058906392	-0.406297058906392	-0.406297058906392	-0.406297058906392	-0.406297058906392	-0.406297058906392	-0.406297058906392	-0.406297058906392	-0.406297058906392	2.21634689930169	-0.406297058906392	-0.406297058906392	-0.406297058906392	1.6175497627614	-0.406297058906392	-0.406297058906392	-0.406297058906392	-0.406297058906392	-0.406297058906392	-0.406297058906392	-0.406297058906392	-0.406297058906392	-0.406297058906392	-0.406297058906392	-0.406297058906392	-0.406297058906392	-0.406297058906392	-0.406297058906392	-0.406297058906392	-0.406297058906392	-0.406297058906392	-0.406297058906392	-0.406297058906392	-0.406297058906392	-0.406297058906392	1.8602332704163	-0.406297058906392	-0.406297058906392	-0.406297058906392	-0.406297058906392	-0.406297058906392	-0.406297058906392	-0.406297058906392	2.18441143904957	-0.406297058906392	-0.406297058906392	-0.406297058906392	-0.406297058906392	-0.406297058906392	-0.406297058906392	-0.406297058906392	-0.406297058906392	-0.406297058906392	-0.406297058906392	-0.406297058906392	2.3227335037664	-0.406297058906392	-0.406297058906392	-0.406297058906392	-0.406297058906392	-0.406297058906392	-0.406297058906392	-0.406297058906392	-0.406297058906392	-0.406297058906392	-0.406297058906392	-0.406297058906392	-0.406297058906392	-0.406297058906392	3.32892825997574	2.56566292450638	-0.406297058906392	-0.406297058906392	-0.406297058906392	-0.406297058906392	-0.406297058906392	-0.406297058906392	-0.406297058906392	-0.406297058906392	-0.406297058906392	-0.406297058906392	2.44580787254073	-0.406297058906392	-0.406297058906392	-0.406297058906392	2.44194475043458	-0.406297058906392	2.407913188036	1.12387120982231	1.5404466613116	0.90404517345364	-0.406297058906392	-0.406297058906392	-0.406297058906392	-0.406297058906392	-0.406297058906392	-0.406297058906392	-0.406297058906392	2.30458738756659	3.46722048337826	-0.406297058906392	2.51654057038553	-0.406297058906392	1.97681151373667	-0.406297058906392	-0.406297058906392	-0.406297058906392	-0.406297058906392	-0.406297058906392	-0.406297058906392	-0.406297058906392	-0.406297058906392	-0.406297058906392	-0.406297058906392	-0.406297058906392	-0.406297058906392	-0.406297058906392	-0.406297058906392	-0.406297058906392	-0.406297058906392	-0.406297058906392	-0.406297058906392	-0.406297058906392	-0.406297058906392	-0.406297058906392	-0.406297058906392	-0.406297058906392	-0.406297058906392	2.14059571004658	-0.406297058906392	-0.406297058906392	-0.406297058906392	-0.406297058906392	-0.406297058906392	-0.406297058906392	-0.406297058906392	-0.406297058906392	-0.406297058906392	-0.406297058906392	-0.406297058906392	-0.406297058906392	-0.406297058906392	-0.406297058906392	-0.406297058906392	1.15020109049628	-0.406297058906392	-0.406297058906392	-0.406297058906392	-0.406297058906392	-0.406297058906392	-0.406297058906392	4.37551641533325	3.69082001363609	-0.406297058906392	-0.406297058906392	-0.406297058906392	-0.406297058906392	-0.406297058906392	-0.406297058906392	-0.406297058906392	-0.406297058906392	-0.406297058906392	-0.406297058906392	-0.406297058906392	-0.406297058906392	-0.406297058906392	-0.406297058906392	-0.406297058906392	4.1512503101606	-0.406297058906392	-0.406297058906392	-0.406297058906392	-0.406297058906392	-0.406297058906392	-0.406297058906392	-0.406297058906392	-0.406297058906392	-0.406297058906392	-0.406297058906392	-0.406297058906392	-0.406297058906392	-0.406297058906392	-0.406297058906392	-0.406297058906392	-0.406297058906392	-0.406297058906392	-0.406297058906392	-0.406297058906392	-0.406297058906392	-0.406297058906392	-0.406297058906392	-0.406297058906392	-0.406297058906392	-0.406297058906392	-0.406297058906392	-0.406297058906392	-0.406297058906392	-0.406297058906392	-0.406297058906392	-0.406297058906392	-0.406297058906392	-0.406297058906392	-0.406297058906392	-0.406297058906392	-0.406297058906392	-0.406297058906392	-0.406297058906392	-0.406297058906392	-0.406297058906392	-0.406297058906392	-0.406297058906392	-0.406297058906392	-0.406297058906392	-0.406297058906392	-0.406297058906392	-0.406297058906392	-0.406297058906392	-0.406297058906392	-0.406297058906392	-0.406297058906392	-0.406297058906392	-0.406297058906392	-0.406297058906392	-0.406297058906392	-0.406297058906392	-0.406297058906392	-0.406297058906392	-0.406297058906392	-0.406297058906392	-0.406297058906392	-0.406297058906392	-0.406297058906392	-0.406297058906392	-0.406297058906392	-0.406297058906392	-0.406297058906392	-0.406297058906392	-0.406297058906392	-0.406297058906392	-0.406297058906392	-0.406297058906392	-0.406297058906392	-0.406297058906392	-0.406297058906392	-0.406297058906392	-0.406297058906392	-0.406297058906392	-0.406297058906392	-0.406297058906392	-0.406297058906392	-0.406297058906392	3.38233324270495	-0.406297058906392	-0.406297058906392	-0.406297058906392	-0.406297058906392	-0.406297058906392	-0.406297058906392	-0.406297058906392	-0.406297058906392	-0.406297058906392	-0.406297058906392	-0.406297058906392	-0.406297058906392	-0.406297058906392	-0.406297058906392	-0.406297058906392	-0.406297058906392	2.75869924243747	-0.406297058906392	-0.406297058906392	3.8605625647187	-0.406297058906392	-0.406297058906392	-0.406297058906392	-0.406297058906392	-0.406297058906392	-0.406297058906392	-0.406297058906392	-0.406297058906392	-0.406297058906392	-0.406297058906392	-0.406297058906392	-0.406297058906392	-0.406297058906392	-0.406297058906392	-0.406297058906392	-0.406297058906392	-0.406297058906392	2.67293943085961	-0.406297058906392	-0.406297058906392	-0.406297058906392	-0.406297058906392	-0.406297058906392	-0.406297058906392	-0.406297058906392	-0.406297058906392	-0.406297058906392	-0.406297058906392	-0.406297058906392	-0.406297058906392	-0.406297058906392	-0.406297058906392	-0.406297058906392	-0.406297058906392	-0.406297058906392	2.38744111665694	-0.406297058906392	-0.406297058906392	-0.406297058906392	-0.406297058906392	-0.406297058906392	-0.406297058906392	-0.406297058906392	-0.406297058906392	-0.406297058906392	-0.406297058906392	-0.406297058906392	2.69778144785032	-0.406297058906392	-0.406297058906392	-0.406297058906392	2.35067179674912	-0.406297058906392	-0.406297058906392	-0.406297058906392	-0.406297058906392	-0.406297058906392	-0.406297058906392	-0.406297058906392	-0.406297058906392	-0.406297058906392	-0.406297058906392	-0.406297058906392	-0.406297058906392	-0.406297058906392	-0.406297058906392	3.99587430923525	3.1888205766778	3.42592428582008	3.70628850163301	3.52528344329718	3.31556321975241	4.4480717307047	-0.406297058906392	-0.406297058906392	-0.406297058906392	-0.406297058906392	2.37560335848902	-0.406297058906392	-0.406297058906392	-0.406297058906392	-0.406297058906392	-0.406297058906392	-0.406297058906392	-0.406297058906392	-0.406297058906392	-0.406297058906392	-0.406297058906392	3.09206971765928	-0.406297058906392	-0.406297058906392	-0.406297058906392	-0.406297058906392	-0.406297058906392	-0.406297058906392	-0.406297058906392	-0.406297058906392	-0.406297058906392	-0.406297058906392	-0.406297058906392	-0.406297058906392	-0.406297058906392	-0.406297058906392	2.30305557247938	-0.406297058906392	-0.406297058906392	-0.406297058906392	-0.406297058906392	-0.406297058906392	3.92920966151574	-0.406297058906392	3.52898521823571	-0.406297058906392	-0.406297058906392	2.66782199250115	-0.406297058906392	2.53577978572409	-0.406297058906392	-0.406297058906392	-0.406297058906392	-0.406297058906392	-0.406297058906392	-0.406297058906392	-0.406297058906392	-0.406297058906392	-0.406297058906392	-0.406297058906392	-0.406297058906392	-0.406297058906392	-0.406297058906392	-0.406297058906392	-0.406297058906392	-0.406297058906392	-0.406297058906392	-0.406297058906392	-0.406297058906392	-0.406297058906392	-0.406297058906392	-0.406297058906392	-0.406297058906392	-0.406297058906392	-0.406297058906392	-0.406297058906392	-0.406297058906392	-0.406297058906392	-0.406297058906392	-0.406297058906392	-0.406297058906392	-0.406297058906392	2.28369423668747	2.64453354920784	-0.406297058906392	-0.406297058906392	-0.406297058906392	-0.406297058906392	-0.406297058906392	-0.406297058906392	-0.406297058906392	-0.406297058906392	-0.406297058906392	-0.406297058906392	-0.406297058906392	-0.406297058906392	-0.406297058906392	-0.406297058906392	3.22481412148466	-0.406297058906392	-0.406297058906392	-0.406297058906392	-0.406297058906392	-0.406297058906392	-0.406297058906392	3.46455132038022	-0.406297058906392	-0.406297058906392	-0.406297058906392	-0.406297058906392	-0.406297058906392	-0.406297058906392	-0.406297058906392	-0.406297058906392	-0.406297058906392	-0.406297058906392	-0.406297058906392	-0.406297058906392	-0.406297058906392	-0.406297058906392	-0.406297058906392	-0.406297058906392	-0.406297058906392	3.07209866419849	-0.406297058906392	-0.406297058906392	-0.406297058906392	-0.406297058906392	-0.406297058906392	-0.406297058906392	-0.406297058906392	3.07004834625205	2.96283692478942	-0.406297058906392	-0.406297058906392	2.97046042036007	-0.406297058906392	2.82191761643224	-0.406297058906392	-0.406297058906392	-0.406297058906392	2.86909833419422	2.49400889391105	-0.406297058906392	-0.406297058906392	-0.406297058906392	-0.406297058906392	-0.406297058906392	-0.406297058906392	-0.406297058906392	-0.406297058906392	-0.406297058906392	-0.406297058906392	-0.406297058906392	-0.406297058906392	-0.406297058906392	-0.406297058906392	-0.406297058906392	4.60987190220463	3.37225450271137	-0.406297058906392	-0.406297058906392	5.19899233467015	-0.406297058906392	-0.406297058906392	-0.406297058906392	-0.406297058906392	-0.406297058906392	-0.406297058906392	2.84676302786798	-0.406297058906392	-0.406297058906392	-0.406297058906392	-0.406297058906392	-0.406297058906392	-0.406297058906392	-0.406297058906392	-0.406297058906392	-0.406297058906392	-0.406297058906392	-0.406297058906392	-0.406297058906392	-0.406297058906392	-0.406297058906392	-0.406297058906392	-0.406297058906392	3.36974518794278	-0.406297058906392	-0.406297058906392	-0.406297058906392	-0.406297058906392	-0.406297058906392	-0.406297058906392	-0.406297058906392	-0.406297058906392	-0.406297058906392	-0.406297058906392	-0.406297058906392	-0.406297058906392	-0.406297058906392	-0.406297058906392	3.59039683876858	3.7198161527554	-0.406297058906392	-0.406297058906392	-0.406297058906392	-0.406297058906392	-0.406297058906392	3.58079142019411	2.40687108042504	3.05172546004729	3.48198362714619	-0.406297058906392	2.7499811596124	-0.406297058906392	-0.406297058906392	-0.406297058906392	-0.406297058906392	-0.406297058906392	-0.406297058906392	-0.406297058906392	-0.406297058906392	-0.406297058906392	-0.406297058906392	-0.406297058906392	-0.406297058906392	-0.406297058906392	-0.406297058906392	-0.406297058906392	-0.406297058906392	-0.406297058906392	-0.406297058906392	-0.406297058906392	-0.406297058906392	-0.406297058906392	-0.406297058906392	-0.406297058906392	-0.406297058906392	-0.406297058906392	-0.406297058906392	-0.406297058906392	-0.406297058906392	-0.406297058906392	-0.406297058906392	-0.406297058906392	-0.406297058906392	-0.406297058906392	-0.406297058906392	-0.406297058906392	-0.406297058906392	-0.406297058906392	-0.406297058906392	-0.406297058906392	3.22102376632421	4.60107014809977	-0.406297058906392	-0.406297058906392	-0.406297058906392	-0.406297058906392	-0.406297058906392	3.88120396641611	-0.406297058906392	-0.406297058906392	-0.406297058906392	4.75501142145719	3.54762658083083	-0.406297058906392	-0.406297058906392	3.25859197620679	-0.406297058906392	-0.406297058906392	-0.406297058906392	4.31180964192494	-0.406297058906392	-0.406297058906392	-0.406297058906392	2.65460852920111	-0.406297058906392	-0.406297058906392	-0.406297058906392	-0.406297058906392	-0.406297058906392	-0.406297058906392	-0.406297058906392	-0.406297058906392	2.84443281651809	3.27537905464549	3.46989425456771	2.93834108149011	-0.406297058906392	3.95314290538992	-0.406297058906392	-0.406297058906392	-0.406297058906392	-0.406297058906392	-0.406297058906392	-0.406297058906392	-0.406297058906392	-0.406297058906392	-0.406297058906392	-0.406297058906392	3.40696810957048	3.59377259582326	2.64302892377859	-0.406297058906392	-0.406297058906392	-0.406297058906392	-0.406297058906392	-0.406297058906392	-0.406297058906392	-0.406297058906392	-0.406297058906392	-0.406297058906392	-0.406297058906392	-0.406297058906392	3.64429514346603	3.05476313901005	-0.406297058906392	-0.406297058906392	-0.406297058906392	-0.406297058906392	-0.406297058906392	-0.406297058906392	-0.406297058906392	2.44795921363499	-0.406297058906392	-0.406297058906392	-0.406297058906392	-0.406297058906392	-0.406297058906392	-0.406297058906392	-0.406297058906392	-0.406297058906392	-0.406297058906392	-0.406297058906392	-0.406297058906392	-0.406297058906392	-0.406297058906392	-0.406297058906392	-0.406297058906392	-0.406297058906392	-0.406297058906392	-0.406297058906392	-0.406297058906392	-0.406297058906392	-0.406297058906392	-0.406297058906392	-0.406297058906392	-0.406297058906392	-0.406297058906392	-0.406297058906392	-0.406297058906392	-0.406297058906392	-0.406297058906392	-0.406297058906392	-0.406297058906392	-0.406297058906392	-0.406297058906392	2.71301769669093	-0.406297058906392	2.3482858327725	-0.406297058906392	2.35986144293095	-0.406297058906392	1.97250361696644	-0.406297058906392	-0.406297058906392	-0.406297058906392	-0.406297058906392	-0.406297058906392	-0.406297058906392	-0.406297058906392	-0.406297058906392	-0.406297058906392	-0.406297058906392	-0.406297058906392	-0.406297058906392	-0.406297058906392	-0.406297058906392	3.74934455948127	-0.406297058906392	-0.406297058906392	4.51369850426966	-0.406297058906392	2.40105142741364	-0.406297058906392	-0.406297058906392	-0.406297058906392	-0.406297058906392	-0.406297058906392	-0.406297058906392	-0.406297058906392	-0.406297058906392	-0.406297058906392	-0.406297058906392	-0.406297058906392	-0.406297058906392	-0.406297058906392	-0.406297058906392	-0.406297058906392	-0.406297058906392	4.36166691400323	4.20358215514268	-0.406297058906392	-0.406297058906392	-0.406297058906392	-0.406297058906392	-0.406297058906392	-0.406297058906392	-0.406297058906392	-0.406297058906392	3.89743950356536	-0.406297058906392	-0.406297058906392	-0.406297058906392	-0.406297058906392	-0.406297058906392	-0.406297058906392	-0.406297058906392	-0.406297058906392	-0.406297058906392	-0.406297058906392	-0.406297058906392	-0.406297058906392	-0.406297058906392	-0.406297058906392	-0.406297058906392	-0.406297058906392	-0.406297058906392	-0.406297058906392	-0.406297058906392	-0.406297058906392	-0.406297058906392	-0.406297058906392	-0.406297058906392	-0.406297058906392	-0.406297058906392	-0.406297058906392	-0.406297058906392	-0.406297058906392	-0.406297058906392	-0.406297058906392	-0.406297058906392	-0.406297058906392	-0.406297058906392	3.01510848019229	-0.406297058906392	-0.406297058906392	-0.406297058906392	-0.406297058906392	-0.406297058906392	-0.406297058906392	-0.406297058906392	-0.406297058906392	-0.406297058906392	-0.406297058906392	3.13499619141519	-0.406297058906392	-0.406297058906392	-0.406297058906392	-0.406297058906392	-0.406297058906392	-0.406297058906392	-0.406297058906392	-0.406297058906392	-0.406297058906392	-0.406297058906392	-0.406297058906392	2.63453506327679	-0.406297058906392	-0.406297058906392	3.013794438916	2.19205232755565	-0.406297058906392	-0.406297058906392	-0.406297058906392	-0.406297058906392	-0.406297058906392	-0.406297058906392	-0.406297058906392	-0.406297058906392	-0.406297058906392	-0.406297058906392	-0.406297058906392	-0.406297058906392	3.86855897082621	3.86284327793891	-0.406297058906392	-0.406297058906392	-0.406297058906392	-0.406297058906392	-0.406297058906392	-0.406297058906392	-0.406297058906392	-0.406297058906392	-0.406297058906392	-0.406297058906392	-0.406297058906392	-0.406297058906392	-0.406297058906392	-0.406297058906392	3.28759903257896	-0.406297058906392	-0.406297058906392	3.42332554143608	-0.406297058906392	-0.406297058906392	-0.406297058906392	-0.406297058906392	2.52475052480332	-0.406297058906392	-0.406297058906392	-0.406297058906392	-0.406297058906392	-0.406297058906392	-0.406297058906392	-0.406297058906392	-0.406297058906392	-0.406297058906392	-0.406297058906392	-0.406297058906392	-0.406297058906392	-0.406297058906392	-0.406297058906392	-0.406297058906392	-0.406297058906392	-0.406297058906392	-0.406297058906392	-0.406297058906392	-0.406297058906392	-0.406297058906392	-0.406297058906392	-0.406297058906392	2.81677379841107	-0.406297058906392	-0.406297058906392	-0.406297058906392	-0.406297058906392	2.98133111983124	-0.406297058906392	-0.406297058906392	-0.406297058906392	-0.406297058906392	-0.406297058906392	-0.406297058906392	-0.406297058906392	-0.406297058906392	-0.406297058906392	-0.406297058906392	-0.406297058906392	-0.406297058906392	-0.406297058906392	-0.406297058906392	2.46443110992713	2.30535402665275	-0.406297058906392	-0.406297058906392	-0.406297058906392	1.73946906769807	-0.406297058906392	3.89860533298756	3.02897932838801	-0.406297058906392	-0.406297058906392	-0.406297058906392	-0.406297058906392	-0.406297058906392	-0.406297058906392	-0.406297058906392	3.37896626233763	-0.406297058906392	-0.406297058906392	-0.406297058906392	-0.406297058906392	-0.406297058906392	-0.406297058906392	-0.406297058906392	4.41813320629335	-0.406297058906392	-0.406297058906392	-0.406297058906392	2.37682268372879	2.44968295045188	-0.406297058906392	2.44537804746598	-0.406297058906392	-0.406297058906392	-0.406297058906392	-0.406297058906392	-0.406297058906392	2.99682114092538	-0.406297058906392	-0.406297058906392	-0.406297058906392	-0.406297058906392	-0.406297058906392	-0.406297058906392	2.38662105467268	2.71672156849722	-0.406297058906392	2.42365073303296	3.60297189335355	2.51154925878881	2.2473484954785	-0.406297058906392	-0.406297058906392	-0.406297058906392	-0.406297058906392	-0.406297058906392	-0.406297058906392	-0.406297058906392	-0.406297058906392	-0.406297058906392	-0.406297058906392	-0.406297058906392	-0.406297058906392	-0.406297058906392	-0.406297058906392	-0.406297058906392	-0.406297058906392	2.49534958682451	2.12866032637192	-0.406297058906392	-0.406297058906392	2.58757698486706	-0.406297058906392	-0.406297058906392	2.15602960035964	-0.406297058906392	3.13285523787304	-0.406297058906392	-0.406297058906392	-0.406297058906392	-0.406297058906392	-0.406297058906392	-0.406297058906392	-0.406297058906392	-0.406297058906392	-0.406297058906392	-0.406297058906392	-0.406297058906392	-0.406297058906392	-0.406297058906392	-0.406297058906392	2.70144328094715	3.17407807791741	-0.406297058906392	2.62313010938857	2.09903630130131	-0.406297058906392	-0.406297058906392	-0.406297058906392	-0.406297058906392	2.60840178840865	2.84559742996858	2.05184163250696	-0.406297058906392	-0.406297058906392	-0.406297058906392	-0.406297058906392	-0.406297058906392	-0.406297058906392	-0.406297058906392	-0.406297058906392	-0.406297058906392	-0.406297058906392	-0.406297058906392	-0.406297058906392	-0.406297058906392	-0.406297058906392	-0.406297058906392	-0.406297058906392	-0.406297058906392	-0.406297058906392	-0.406297058906392	-0.406297058906392	-0.406297058906392	-0.406297058906392	-0.406297058906392	-0.406297058906392	-0.406297058906392	-0.406297058906392	-0.406297058906392	-0.406297058906392	-0.406297058906392	-0.406297058906392	-0.406297058906392	-0.406297058906392	-0.406297058906392	-0.406297058906392	-0.406297058906392	-0.406297058906392	-0.406297058906392	-0.406297058906392	-0.406297058906392	1.76498418417011	-0.406297058906392	-0.406297058906392	-0.406297058906392	-0.406297058906392	-0.406297058906392	-0.406297058906392	-0.406297058906392	-0.406297058906392	-0.406297058906392	-0.406297058906392	-0.406297058906392	-0.406297058906392	-0.406297058906392	-0.406297058906392	-0.406297058906392	-0.406297058906392	-0.406297058906392	-0.406297058906392	-0.406297058906392	-0.406297058906392	2.03806335639005	-0.406297058906392	-0.406297058906392	-0.406297058906392	-0.406297058906392	-0.406297058906392	-0.406297058906392	-0.406297058906392	-0.406297058906392	-0.406297058906392	2.95714616233823	-0.406297058906392	2.43425412891964	2.40022227790376	-0.406297058906392	-0.406297058906392	-0.406297058906392	-0.406297058906392	-0.406297058906392	-0.406297058906392	-0.406297058906392	-0.406297058906392	-0.406297058906392	3.23242394622591	-0.406297058906392	-0.406297058906392	-0.406297058906392	-0.406297058906392	-0.406297058906392	-0.406297058906392	-0.406297058906392	-0.406297058906392	-0.406297058906392	-0.406297058906392	-0.406297058906392	-0.406297058906392	-0.406297058906392	-0.406297058906392	-0.406297058906392	-0.406297058906392	2.4745067739471	-0.406297058906392	-0.406297058906392	-0.406297058906392	-0.406297058906392	-0.406297058906392	-0.406297058906392	-0.406297058906392	-0.406297058906392	2.40645448266404	-0.406297058906392	-0.406297058906392	-0.406297058906392	-0.406297058906392	-0.406297058906392	2.1217551891918	3.72033872713502	2.09839383490489	-0.406297058906392	3.2469906430688	-0.406297058906392	1.97307701537492	2.08975611738767	3.52066852068546	-0.406297058906392	-0.406297058906392	-0.406297058906392	-0.406297058906392	-0.406297058906392	-0.406297058906392	-0.406297058906392	2.37682268372879	-0.406297058906392	-0.406297058906392	-0.406297058906392	-0.406297058906392	-0.406297058906392	-0.406297058906392	-0.406297058906392	2.31846203537716	-0.406297058906392	-0.406297058906392	-0.406297058906392	-0.406297058906392	-0.406297058906392	-0.406297058906392	-0.406297058906392	-0.406297058906392	-0.406297058906392	-0.406297058906392	-0.406297058906392	-0.406297058906392	2.18683718881207	-0.406297058906392	-0.406297058906392	-0.406297058906392	-0.406297058906392	2.11196278777274	-0.406297058906392	-0.406297058906392	-0.406297058906392	-0.406297058906392	-0.406297058906392	-0.406297058906392	-0.406297058906392	-0.406297058906392	2.3987726025895	-0.406297058906392	-0.406297058906392	-0.406297058906392	2.10160982286516	-0.406297058906392	-0.406297058906392	-0.406297058906392	2.35465880191907	2.51381561425831	-0.406297058906392	2.19904237661601	2.02625916330856	2.28294130343656	2.41104477773347	-0.406297058906392	-0.406297058906392	-0.406297058906392	-0.406297058906392	-0.406297058906392	-0.406297058906392	-0.406297058906392	-0.406297058906392	-0.406297058906392	-0.406297058906392	1.65335461501826	-0.406297058906392	-0.406297058906392	-0.406297058906392	-0.406297058906392	-0.406297058906392	-0.406297058906392	-0.406297058906392	-0.406297058906392	-0.406297058906392	-0.406297058906392	-0.406297058906392	-0.406297058906392	-0.406297058906392	-0.406297058906392	-0.406297058906392	-0.406297058906392	-0.406297058906392	-0.406297058906392	2.52704046179544	1.53914655193266	1.83350335627432	-0.406297058906392	-0.406297058906392	-0.406297058906392	-0.406297058906392	-0.406297058906392	-0.406297058906392	-0.406297058906392	-0.406297058906392	-0.406297058906392	-0.406297058906392	-0.406297058906392	-0.406297058906392	-0.406297058906392	-0.406297058906392	-0.406297058906392	-0.406297058906392	-0.406297058906392	-0.406297058906392	-0.406297058906392	-0.406297058906392	-0.406297058906392	-0.406297058906392	3.11161666095545	-0.406297058906392	-0.406297058906392	-0.406297058906392	-0.406297058906392	2.29352568661469	-0.406297058906392	-0.406297058906392	-0.406297058906392	-0.406297058906392	-0.406297058906392	1.81113085959451	-0.406297058906392	3.56080867548069	-0.406297058906392	-0.406297058906392	-0.406297058906392	-0.406297058906392	-0.406297058906392	-0.406297058906392	2.59094444026421	-0.406297058906392	2.00686198555364	-0.406297058906392	-0.406297058906392	-0.406297058906392	-0.406297058906392	-0.406297058906392	-0.406297058906392	-0.406297058906392	-0.406297058906392	2.4557347590444	1.86281525019941	1.68619914357833	-0.406297058906392	-0.406297058906392	-0.406297058906392	-0.406297058906392	-0.406297058906392	2.27356943493644	-0.406297058906392	-0.406297058906392	-0.406297058906392	-0.406297058906392	-0.406297058906392	-0.406297058906392	-0.406297058906392	-0.406297058906392	-0.406297058906392	-0.406297058906392	-0.406297058906392	-0.406297058906392	-0.406297058906392	-0.406297058906392	-0.406297058906392	-0.406297058906392	-0.406297058906392	-0.406297058906392	-0.406297058906392	-0.406297058906392	-0.406297058906392	-0.406297058906392	-0.406297058906392	-0.406297058906392	-0.406297058906392	3.2029636126926	-0.406297058906392	-0.406297058906392	-0.406297058906392	-0.406297058906392	-0.406297058906392	-0.406297058906392	-0.406297058906392	-0.406297058906392	-0.406297058906392	-0.406297058906392	-0.406297058906392	-0.406297058906392	2.13031058520568	-0.406297058906392	-0.406297058906392	-0.406297058906392	-0.406297058906392	-0.406297058906392	-0.406297058906392	-0.406297058906392	-0.406297058906392	-0.406297058906392	-0.406297058906392	-0.406297058906392	-0.406297058906392	-0.406297058906392	-0.406297058906392	-0.406297058906392	-0.406297058906392	-0.406297058906392	-0.406297058906392	-0.406297058906392	-0.406297058906392	-0.406297058906392	-0.406297058906392	-0.406297058906392	-0.406297058906392	-0.406297058906392	-0.406297058906392	2.67089008336337	-0.406297058906392	-0.406297058906392	-0.406297058906392	-0.406297058906392	-0.406297058906392	2.89421078426796	-0.406297058906392	-0.406297058906392	-0.406297058906392	-0.406297058906392	-0.406297058906392	-0.406297058906392	-0.406297058906392	-0.406297058906392	-0.406297058906392	-0.406297058906392	2.21314927900103	1.7877947377677	-0.406297058906392	-0.406297058906392	-0.406297058906392	-0.406297058906392	-0.406297058906392	-0.406297058906392	-0.406297058906392	-0.406297058906392	-0.406297058906392	-0.406297058906392	-0.406297058906392	-0.406297058906392	2.13461244815996	-0.406297058906392	-0.406297058906392	2.53577978572409	-0.406297058906392	-0.406297058906392	2.00923094317087	-0.406297058906392	-0.406297058906392	-0.406297058906392	-0.406297058906392	-0.406297058906392	-0.406297058906392	-0.406297058906392	-0.406297058906392	-0.406297058906392	-0.406297058906392	-0.406297058906392	1.99363123204324	1.93144798251589	2.15366755236342	2.19694095732209	-0.406297058906392	3.14251430675823	1.6506326027414	1.79116472941928	-0.406297058906392	-0.406297058906392	-0.406297058906392	-0.406297058906392	4.73976877376953	-0.406297058906392	-0.406297058906392	-0.406297058906392	-0.406297058906392	-0.406297058906392	-0.406297058906392	-0.406297058906392	-0.406297058906392	-0.406297058906392	-0.406297058906392	-0.406297058906392	-0.406297058906392	-0.406297058906392	-0.406297058906392	-0.406297058906392	-0.406297058906392	-0.406297058906392	-0.406297058906392	-0.406297058906392	-0.406297058906392	-0.406297058906392	-0.406297058906392	-0.406297058906392	2.12306723273603	-0.406297058906392	2.4557347590444	-0.406297058906392	-0.406297058906392	-0.406297058906392	1.99655759886952	-0.406297058906392	-0.406297058906392	1.53821903468284	-0.406297058906392	-0.406297058906392	-0.406297058906392	-0.406297058906392	-0.406297058906392	-0.406297058906392	-0.406297058906392	-0.406297058906392	3.25885080936753	-0.406297058906392	1.88766762558597	-0.406297058906392	-0.406297058906392	1.57568464020054	1.95318679257302	-0.406297058906392	-0.406297058906392	3.05916224276487	-0.406297058906392	-0.406297058906392	-0.406297058906392	-0.406297058906392	-0.406297058906392	-0.406297058906392	-0.406297058906392	-0.406297058906392	1.09156373480345	-0.406297058906392	-0.406297058906392	-0.406297058906392	-0.406297058906392	-0.406297058906392	-0.406297058906392	-0.406297058906392	-0.406297058906392	-0.406297058906392	1.35181191624086	-0.406297058906392	1.60950635709682	-0.406297058906392	-0.406297058906392	-0.406297058906392	-0.406297058906392	-0.406297058906392	0.831649148932016	-0.406297058906392	-0.406297058906392	1.23545262729922	-0.406297058906392	1.23092629097941	-0.406297058906392	-0.406297058906392	-0.406297058906392	-0.406297058906392	-0.406297058906392	-0.406297058906392	-0.406297058906392	-0.406297058906392	-0.406297058906392	-0.406297058906392	-0.406297058906392	-0.406297058906392	2.09342706757341	-0.406297058906392	2.2064272763396	-0.406297058906392	-0.406297058906392	-0.406297058906392	-0.406297058906392	-0.406297058906392	-0.406297058906392	-0.406297058906392	-0.406297058906392	-0.406297058906392	-0.406297058906392	-0.406297058906392	-0.406297058906392	1.38870317201041	-0.406297058906392	-0.406297058906392	-0.406297058906392	-0.406297058906392	-0.406297058906392	2.00435056264475	1.06095010825031	1.17425185343084	2.04984085166607	-0.406297058906392	-0.406297058906392	0.949474038460803	2.56503323633424	-0.406297058906392	1.44195769419486	1.41443493011562	-0.406297058906392	1.20281331598004	1.14430709976102	1.37735724167006	1.22131439783012	-0.406297058906392	-0.406297058906392	-0.406297058906392	1.55260816327613	1.10159469525901	1.21345723555994	-0.406297058906392	2.57498663540642	-0.406297058906392	-0.406297058906392	-0.406297058906392	1.07998206152413	-0.406297058906392	-0.406297058906392	-0.406297058906392	-0.406297058906392	-0.406297058906392	-0.406297058906392	-0.406297058906392	-0.406297058906392	-0.406297058906392	-0.406297058906392	-0.406297058906392	-0.406297058906392	-0.406297058906392	-0.406297058906392	3.32770836433546	-0.406297058906392	-0.406297058906392	-0.406297058906392	-0.406297058906392	-0.406297058906392	-0.406297058906392	-0.406297058906392	2.03867210630054	-0.406297058906392	-0.406297058906392	-0.406297058906392	-0.406297058906392	3.13071741617679	-0.406297058906392	-0.406297058906392	1.77918021915347	2.70459001076613	-0.406297058906392	1.95121779319201	2.10580431602402	-0.406297058906392	-0.406297058906392	-0.406297058906392	-0.406297058906392	-0.406297058906392	-0.406297058906392	2.69517199429904	-0.406297058906392	-0.406297058906392	-0.406297058906392	3.31475700332129	-0.406297058906392	-0.406297058906392	2.36307410567336	1.87294649370102	3.3150256943111	-0.406297058906392	-0.406297058906392	-0.406297058906392	-0.406297058906392	2.07676491061618	-0.406297058906392	-0.406297058906392	-0.406297058906392	-0.406297058906392	-0.406297058906392	-0.406297058906392	-0.406297058906392	-0.406297058906392	-0.406297058906392	-0.406297058906392	-0.406297058906392	-0.406297058906392	1.98200365858738	-0.406297058906392	-0.406297058906392	-0.406297058906392	-0.406297058906392	-0.406297058906392	-0.406297058906392	3.16676177973032	-0.406297058906392	2.27133109055393	-0.406297058906392	-0.406297058906392	4.08671787658386	2.63852534097247	-0.406297058906392	2.53025327653185	-0.406297058906392	-0.406297058906392	-0.406297058906392	2.24406571438796	-0.406297058906392	-0.406297058906392	-0.406297058906392	-0.406297058906392	-0.406297058906392	-0.406297058906392	3.12408635784908	-0.406297058906392	-0.406297058906392	-0.406297058906392	-0.406297058906392	-0.406297058906392	-0.406297058906392	-0.406297058906392	-0.406297058906392	-0.406297058906392	1.81828663101006	1.02212650399141	-0.406297058906392	-0.406297058906392	-0.406297058906392	2.72522620177791	2.2346330183942	3.29513811708215	-0.406297058906392	-0.406297058906392	-0.406297058906392	-0.406297058906392	2.06143355561045	-0.406297058906392	-0.406297058906392	-0.406297058906392	1.13948802752028	-0.406297058906392	-0.406297058906392	1.72379173351691	-0.406297058906392	-0.406297058906392	-0.406297058906392	-0.406297058906392	-0.406297058906392	-0.406297058906392	-0.406297058906392	-0.406297058906392	-0.406297058906392	1.02836702506271	-0.406297058906392	-0.406297058906392	-0.406297058906392	0.93858565670081	-0.406297058906392	-0.406297058906392	-0.406297058906392	-0.406297058906392	-0.406297058906392	-0.406297058906392	-0.406297058906392	-0.406297058906392	-0.406297058906392	-0.406297058906392	-0.406297058906392	-0.406297058906392	-0.406297058906392	-0.406297058906392	-0.406297058906392	-0.406297058906392	-0.406297058906392	1.67241365115893	-0.406297058906392	-0.406297058906392	-0.406297058906392	3.15296033353398	-0.406297058906392	-0.406297058906392	-0.406297058906392	-0.406297058906392	-0.406297058906392	-0.406297058906392	-0.406297058906392	-0.406297058906392	-0.406297058906392	-0.406297058906392	1.99246287771931	2.1233954798412	1.73878226576282	1.66942405373332	-0.406297058906392	-0.406297058906392	1.91420687847598	-0.406297058906392	1.45284442910946	-0.406297058906392	1.35948485463005	-0.406297058906392	-0.406297058906392	-0.406297058906392	-0.406297058906392	-0.406297058906392	-0.406297058906392	3.16639691807582	2.02235229236032	-0.406297058906392	-0.406297058906392	-0.406297058906392	3.39630098051819	-0.406297058906392	1.43235673932976	-0.406297058906392	-0.406297058906392	-0.406297058906392	-0.406297058906392	-0.406297058906392	-0.406297058906392	-0.406297058906392	-0.406297058906392	-0.406297058906392	-0.406297058906392	-0.406297058906392	2.34392365983586	2.91426461230157	-0.406297058906392	-0.406297058906392	-0.406297058906392	-0.406297058906392	-0.406297058906392	-0.406297058906392	-0.406297058906392	-0.406297058906392	-0.406297058906392	-0.406297058906392	1.5997459310631	-0.406297058906392	-0.406297058906392	-0.406297058906392	-0.406297058906392	2.16382489128631	-0.406297058906392	-0.406297058906392	-0.406297058906392	-0.406297058906392	-0.406297058906392	-0.406297058906392	-0.406297058906392	-0.406297058906392	-0.406297058906392	1.51028525473657	-0.406297058906392	1.72311571223186	-0.406297058906392	-0.406297058906392	-0.406297058906392	-0.406297058906392	-0.406297058906392	-0.406297058906392	-0.406297058906392	-0.406297058906392	-0.406297058906392	-0.406297058906392	-0.406297058906392	-0.406297058906392	-0.406297058906392	-0.406297058906392	-0.406297058906392	-0.406297058906392	-0.406297058906392	-0.406297058906392	-0.406297058906392	-0.406297058906392	-0.406297058906392	-0.406297058906392	-0.406297058906392	-0.406297058906392	-0.406297058906392	-0.406297058906392	-0.406297058906392	-0.406297058906392	-0.406297058906392	-0.406297058906392	-0.406297058906392	-0.406297058906392	-0.406297058906392	-0.406297058906392	-0.406297058906392	-0.406297058906392	-0.406297058906392	-0.406297058906392	-0.406297058906392	-0.406297058906392	-0.406297058906392	-0.406297058906392	-0.406297058906392	-0.406297058906392	-0.406297058906392	-0.406297058906392	2.14259709688313	-0.406297058906392	-0.406297058906392	-0.406297058906392	-0.406297058906392	-0.406297058906392	-0.406297058906392	-0.406297058906392	-0.406297058906392	-0.406297058906392	-0.406297058906392	-0.406297058906392	-0.406297058906392	-0.406297058906392	-0.406297058906392	-0.406297058906392	-0.406297058906392	-0.406297058906392	-0.406297058906392	-0.406297058906392	-0.406297058906392	-0.406297058906392	-0.406297058906392	-0.406297058906392	-0.406297058906392	1.69644883314966	1.63076800136704	-0.406297058906392	-0.406297058906392	-0.406297058906392	-0.406297058906392	-0.406297058906392	2.02836860551878	2.09294757002107	-0.406297058906392	3.08067310508189	-0.406297058906392	-0.406297058906392	-0.406297058906392	-0.406297058906392	-0.406297058906392	-0.406297058906392	-0.406297058906392	-0.406297058906392	-0.406297058906392	-0.406297058906392	-0.406297058906392	1.47416745391611	-0.406297058906392	-0.406297058906392	-0.406297058906392	1.96223404312046	2.56259609105848	-0.406297058906392	-0.406297058906392	-0.406297058906392	-0.406297058906392	-0.406297058906392	-0.406297058906392	-0.406297058906392	-0.406297058906392	-0.406297058906392	-0.406297058906392	-0.406297058906392	-0.406297058906392	-0.406297058906392	-0.406297058906392	-0.406297058906392	-0.406297058906392	-0.406297058906392	2.44108789630876	-0.406297058906392	-0.406297058906392	-0.406297058906392	-0.406297058906392	2.30573752930607	-0.406297058906392	-0.406297058906392	2.08276657708512	-0.406297058906392	-0.406297058906392	-0.406297058906392	-0.406297058906392	-0.406297058906392	1.97853947267263	3.23586110533079	-0.406297058906392	-0.406297058906392	-0.406297058906392	-0.406297058906392	-0.406297058906392	-0.406297058906392	1.32658963700312	-0.406297058906392	-0.406297058906392	-0.406297058906392	-0.406297058906392	-0.406297058906392	-0.406297058906392	-0.406297058906392	-0.406297058906392	-0.406297058906392	-0.406297058906392	-0.406297058906392	-0.406297058906392	-0.406297058906392	-0.406297058906392	-0.406297058906392	-0.406297058906392	-0.406297058906392	-0.406297058906392	-0.406297058906392	-0.406297058906392	-0.406297058906392	-0.406297058906392	2.02415374439279	1.91474994283741	-0.406297058906392	-0.406297058906392	-0.406297058906392	-0.406297058906392	-0.406297058906392	-0.406297058906392	-0.406297058906392	-0.406297058906392	-0.406297058906392	-0.406297058906392	-0.406297058906392	-0.406297058906392	-0.406297058906392	2.18475766482239	-0.406297058906392	-0.406297058906392	-0.406297058906392	-0.406297058906392	-0.406297058906392	-0.406297058906392	-0.406297058906392	2.46836417034254	-0.406297058906392	-0.406297058906392	-0.406297058906392	-0.406297058906392	1.58617176746825	-0.406297058906392	-0.406297058906392	-0.406297058906392	-0.406297058906392	-0.406297058906392	1.30465876093505	1.3747367309329	-0.406297058906392	-0.406297058906392	-0.406297058906392	-0.406297058906392	-0.406297058906392	-0.406297058906392	-0.406297058906392	-0.406297058906392	-0.406297058906392	-0.406297058906392	1.31562244058572	-0.406297058906392	-0.406297058906392	-0.406297058906392	-0.406297058906392	-0.406297058906392	-0.406297058906392	-0.406297058906392	-0.406297058906392	-0.406297058906392	-0.406297058906392	-0.406297058906392	1.49867456538297	-0.406297058906392	1.19514124393707	1.31590918053975	1.62770124044623	1.26653634818346	2.0979122246041	-0.406297058906392	-0.406297058906392	-0.406297058906392	-0.406297058906392	2.09135071489825	-0.406297058906392	-0.406297058906392	-0.406297058906392	-0.406297058906392	0.998559886227602	-0.406297058906392	1.78587404974917	1.72604848503889	-0.406297058906392	-0.406297058906392	-0.406297058906392	-0.406297058906392	-0.406297058906392	-0.406297058906392	1.42172172289794	-0.406297058906392	-0.406297058906392	-0.406297058906392	-0.406297058906392	-0.406297058906392	-0.406297058906392	-0.406297058906392	1.14235275681166	-0.406297058906392	-0.406297058906392	-0.406297058906392	-0.406297058906392	-0.406297058906392	-0.406297058906392	-0.406297058906392	-0.406297058906392	1.24760808444986	-0.406297058906392	-0.406297058906392	-0.406297058906392	-0.406297058906392	1.04753299458663	-0.406297058906392	1.09188514914456	-0.406297058906392	-0.406297058906392	-0.406297058906392	-0.406297058906392	0.877949788043704	1.05522675030357	-0.406297058906392	0.750741850608125	0.858993484407169	-0.406297058906392	0.97969377749624	1.08505924497761	-0.406297058906392	-0.406297058906392	-0.406297058906392	-0.406297058906392	-0.406297058906392	-0.406297058906392	-0.406297058906392	-0.406297058906392	2.81734438151114	-0.406297058906392	-0.406297058906392	-0.406297058906392	-0.406297058906392	2.23716518715778	-0.406297058906392	-0.406297058906392	-0.406297058906392	-0.406297058906392	-0.406297058906392	-0.406297058906392	-0.406297058906392	-0.406297058906392	1.64147664134015	2.30804111282204	-0.406297058906392	1.40832930363234	1.41443493011562	-0.406297058906392	-0.406297058906392	-0.406297058906392	-0.406297058906392	-0.406297058906392	-0.406297058906392	-0.406297058906392	-0.406297058906392	2.28407088104658	3.36890966678037	-0.406297058906392	-0.406297058906392	-0.406297058906392	-0.406297058906392	-0.406297058906392	-0.406297058906392	-0.406297058906392	-0.406297058906392	-0.406297058906392	-0.406297058906392	-0.406297058906392	-0.406297058906392	-0.406297058906392	-0.406297058906392	-0.406297058906392	-0.406297058906392	-0.406297058906392	-0.406297058906392	-0.406297058906392	-0.406297058906392	-0.406297058906392	-0.406297058906392	-0.406297058906392	-0.406297058906392	-0.406297058906392	-0.406297058906392	-0.406297058906392	-0.406297058906392	-0.406297058906392	-0.406297058906392	-0.406297058906392	-0.406297058906392	-0.406297058906392	-0.406297058906392	-0.406297058906392	-0.406297058906392	-0.406297058906392	-0.406297058906392	-0.406297058906392	-0.406297058906392	-0.406297058906392	-0.406297058906392	-0.406297058906392	-0.406297058906392	1.57858588452883	-0.406297058906392	-0.406297058906392	-0.406297058906392	-0.406297058906392	-0.406297058906392	2.88879122989977	1.58832259381946	2.081816812245	-0.406297058906392	-0.406297058906392	-0.406297058906392	-0.406297058906392	-0.406297058906392	-0.406297058906392	-0.406297058906392	-0.406297058906392	-0.406297058906392	1.64645993409518	-0.406297058906392	1.33447189429386	-0.406297058906392	-0.406297058906392	-0.406297058906392	-0.406297058906392	-0.406297058906392	-0.406297058906392	-0.406297058906392	-0.406297058906392	-0.406297058906392	-0.406297058906392	-0.406297058906392	-0.406297058906392	-0.406297058906392	-0.406297058906392	-0.406297058906392	-0.406297058906392	-0.406297058906392	1.39861814957015	-0.406297058906392	-0.406297058906392	-0.406297058906392	-0.406297058906392	-0.406297058906392	2.32468007645335	-0.406297058906392	-0.406297058906392	-0.406297058906392	-0.406297058906392	-0.406297058906392	1.7175001418915	2.25798864906912	2.07550547820923	-0.406297058906392	-0.406297058906392	-0.406297058906392	-0.406297058906392	1.93393391107652	-0.406297058906392	-0.406297058906392	-0.406297058906392	-0.406297058906392	-0.406297058906392	-0.406297058906392	-0.406297058906392	-0.406297058906392	-0.406297058906392	-0.406297058906392	-0.406297058906392	-0.406297058906392	1.85817228729857	-0.406297058906392	-0.406297058906392	-0.406297058906392	-0.406297058906392	1.64438040327664	2.74564313537446	2.13031058520568	-0.406297058906392	-0.406297058906392	-0.406297058906392	-0.406297058906392	1.81063919857593	1.4179896698447	-0.406297058906392	1.78515473028347	-0.406297058906392	-0.406297058906392	-0.406297058906392	1.85226961678626	-0.406297058906392	1.49725588287363	-0.406297058906392	-0.406297058906392	-0.406297058906392	-0.406297058906392	-0.406297058906392	-0.406297058906392	-0.406297058906392	-0.406297058906392	-0.406297058906392	-0.406297058906392	-0.406297058906392	-0.406297058906392	-0.406297058906392	-0.406297058906392	-0.406297058906392	-0.406297058906392	-0.406297058906392	-0.406297058906392	-0.406297058906392	-0.406297058906392	-0.406297058906392	-0.406297058906392	-0.406297058906392	-0.406297058906392	-0.406297058906392	-0.406297058906392	-0.406297058906392	-0.406297058906392	-0.406297058906392	-0.406297058906392	1.71258477996646	-0.406297058906392	-0.406297058906392	-0.406297058906392	1.59087088805003	1.13686220873117	3.14520873431697	-0.406297058906392	-0.406297058906392	-0.406297058906392	-0.406297058906392	-0.406297058906392	-0.406297058906392	-0.406297058906392	-0.406297058906392	-0.406297058906392	-0.406297058906392	-0.406297058906392	-0.406297058906392	-0.406297058906392	-0.406297058906392	-0.406297058906392	-0.406297058906392	1.89058368668978	-0.406297058906392	-0.406297058906392	-0.406297058906392	-0.406297058906392	1.55317337698205	2.3391826834769	-0.406297058906392	-0.406297058906392	-0.406297058906392	2.14059571004658	-0.406297058906392	-0.406297058906392	2.53439592178338	-0.406297058906392	-0.406297058906392	-0.406297058906392	1.59106719904757	-0.406297058906392	-0.406297058906392	-0.406297058906392	-0.406297058906392	-0.406297058906392	-0.406297058906392	-0.406297058906392	-0.406297058906392	-0.406297058906392	-0.406297058906392	-0.406297058906392	0.892854299413372	-0.406297058906392	-0.406297058906392	-0.406297058906392	-0.406297058906392	-0.406297058906392	-0.406297058906392	-0.406297058906392	2.00037362764002	1.40977145734465	1.68619914357833	-0.406297058906392	-0.406297058906392	-0.406297058906392	-0.406297058906392	-0.406297058906392	-0.406297058906392	1.8387943868738	-0.406297058906392	-0.406297058906392	-0.406297058906392	-0.406297058906392	-0.406297058906392	-0.406297058906392	-0.406297058906392	-0.406297058906392	-0.406297058906392	-0.406297058906392	-0.406297058906392	-0.406297058906392	-0.406297058906392	-0.406297058906392	-0.406297058906392	2.02175246182252	-0.406297058906392	-0.406297058906392	-0.406297058906392	-0.406297058906392	-0.406297058906392	-0.406297058906392	-0.406297058906392	-0.406297058906392	-0.406297058906392	-0.406297058906392	1.90555545166196	2.96759679296048	-0.406297058906392	-0.406297058906392	1.95600591033729	1.17114352609164	-0.406297058906392	-0.406297058906392	-0.406297058906392	-0.406297058906392	-0.406297058906392	-0.406297058906392	-0.406297058906392	-0.406297058906392	-0.406297058906392	-0.406297058906392	-0.406297058906392	-0.406297058906392	-0.406297058906392	2.07865671241357	1.81655479016666	-0.406297058906392	1.8797556135438	1.95290528629657	1.76922200619958	-0.406297058906392	2.62115672701742	-0.406297058906392	2.15030158889922	-0.406297058906392	-0.406297058906392	-0.406297058906392	-0.406297058906392	-0.406297058906392	2.27506400099863	-0.406297058906392	1.94449418331838	-0.406297058906392	-0.406297058906392	-0.406297058906392	-0.406297058906392	-0.406297058906392	-0.406297058906392	-0.406297058906392	-0.406297058906392	-0.406297058906392	-0.406297058906392	1.65167861622223	-0.406297058906392	-0.406297058906392	-0.406297058906392	-0.406297058906392	-0.406297058906392	-0.406297058906392	-0.406297058906392	-0.406297058906392	1.78443592183969	-0.406297058906392	-0.406297058906392	0.881153080044803	1.22552904461955	-0.406297058906392	-0.406297058906392	-0.406297058906392	-0.406297058906392	-0.406297058906392	-0.406297058906392	-0.406297058906392	-0.406297058906392	-0.406297058906392	-0.406297058906392	-0.406297058906392	2.40105142741364	2.19379591297193	-0.406297058906392	-0.406297058906392	-0.406297058906392	1.79309547964828	2.06174434957558	1.87634551940126	-0.406297058906392	1.92457284059783	-0.406297058906392	-0.406297058906392	-0.406297058906392	-0.406297058906392	-0.406297058906392	-0.406297058906392	1.77111123256159	-0.406297058906392	-0.406297058906392	-0.406297058906392	-0.406297058906392	-0.406297058906392	1.86281525019941	-0.406297058906392	-0.406297058906392	-0.406297058906392	1.46831637122754	-0.406297058906392	1.96878390637808	-0.406297058906392	1.97796318075268	1.72921661706794	-0.406297058906392	-0.406297058906392	2.04630980003359	1.58812685906924	2.15941238183513	2.0651688007095	2.30880995367296	3.4280932646292	2.91426461230157	1.5359968332018	2.03593536149877	-0.406297058906392	1.8292399440367	-0.406297058906392	-0.406297058906392	-0.406297058906392	-0.406297058906392	-0.406297058906392	-0.406297058906392	-0.406297058906392	-0.406297058906392	-0.406297058906392	-0.406297058906392	2.48999530060416	1.56952548771046	-0.406297058906392	-0.406297058906392	-0.406297058906392	-0.406297058906392	-0.406297058906392	-0.406297058906392	-0.406297058906392	1.95515939999493	-0.406297058906392	-0.406297058906392	-0.406297058906392	1.2050551028282	-0.406297058906392	-0.406297058906392	-0.406297058906392	2.07802575762362	-0.406297058906392	-0.406297058906392	1.71862070021533	1.76945796552645	3.0413111844064	2.01012062240497	-0.406297058906392	-0.406297058906392	-0.406297058906392	-0.406297058906392	-0.406297058906392	-0.406297058906392	-0.406297058906392	-0.406297058906392	-0.406297058906392	-0.406297058906392	-0.406297058906392	-0.406297058906392	-0.406297058906392	-0.406297058906392	-0.406297058906392	-0.406297058906392	-0.406297058906392	-0.406297058906392	-0.406297058906392	-0.406297058906392	2.28218884373198	1.68728442383684	-0.406297058906392	1.21686913041389	1.42237242540667	-0.406297058906392	1.31935791008446	1.30720853756651	-0.406297058906392	-0.406297058906392	-0.406297058906392	-0.406297058906392	-0.406297058906392	-0.406297058906392	-0.406297058906392	1.83828930880591	-0.406297058906392	-0.406297058906392	-0.406297058906392	2.56330317550133	2.4283051174959	-0.406297058906392	2.1723581743464	1.91992294545073	3.17664739606084	3.90874387034661	-0.406297058906392	-0.406297058906392	-0.406297058906392	-0.406297058906392	-0.406297058906392	-0.406297058906392	-0.406297058906392	-0.406297058906392	2.21528005658883	2.06112284810398	-0.406297058906392	-0.406297058906392	-0.406297058906392	-0.406297058906392	-0.406297058906392	-0.406297058906392	-0.406297058906392	0.978418228535357	1.31076317521457	-0.406297058906392	-0.406297058906392	-0.406297058906392	-0.406297058906392	-0.406297058906392	-0.406297058906392	1.9503750381655	-0.406297058906392	-0.406297058906392	-0.406297058906392	-0.406297058906392	2.83053373077354	2.05477233291056	1.27005141089279	-0.406297058906392	-0.406297058906392	-0.406297058906392	-0.406297058906392	-0.406297058906392	-0.406297058906392	-0.406297058906392	-0.406297058906392	-0.406297058906392	2.03715085803938	-0.406297058906392	2.04907227745104	-0.406297058906392	-0.406297058906392	-0.406297058906392	-0.406297058906392	-0.406297058906392	-0.406297058906392	2.00213937128279	-0.406297058906392	1.481274948747	-0.406297058906392	3.41082651818819	-0.406297058906392	-0.406297058906392	1.28564837878606	-0.406297058906392	-0.406297058906392	-0.406297058906392	-0.406297058906392	2.04630980003359	-0.406297058906392	1.95290528629657	-0.406297058906392	-0.406297058906392	-0.406297058906392	-0.406297058906392	-0.406297058906392	-0.406297058906392	-0.406297058906392	-0.406297058906392	-0.406297058906392	1.92676806906619	2.36347628217203	-0.406297058906392	-0.406297058906392	-0.406297058906392	-0.406297058906392	-0.406297058906392	-0.406297058906392	1.77300401247359	-0.406297058906392	1.41944811708607	2.94896646519882	-0.406297058906392	-0.406297058906392	-0.406297058906392	-0.406297058906392	-0.406297058906392	-0.406297058906392	-0.406297058906392	-0.406297058906392	-0.406297058906392	-0.406297058906392	-0.406297058906392	-0.406297058906392	-0.406297058906392	1.75144956044719	-0.406297058906392	1.97508630132784	1.79527197299377	-0.406297058906392	-0.406297058906392	-0.406297058906392	-0.406297058906392	-0.406297058906392	-0.406297058906392	-0.406297058906392	-0.406297058906392	-0.406297058906392	-0.406297058906392	-0.406297058906392	-0.406297058906392	-0.406297058906392	-0.406297058906392	-0.406297058906392	-0.406297058906392	-0.406297058906392	-0.406297058906392	-0.406297058906392	-0.406297058906392	-0.406297058906392	-0.406297058906392	-0.406297058906392	-0.406297058906392	-0.406297058906392	1.61271549272584	-0.406297058906392	-0.406297058906392	1.68750162523977	-0.406297058906392	2.30248164409649	-0.406297058906392	-0.406297058906392	-0.406297058906392	2.02987782013764	1.84436660010014	1.46182246401125	-0.406297058906392	-0.406297058906392	-0.406297058906392	-0.406297058906392	-0.406297058906392	-0.406297058906392	-0.406297058906392	-0.406297058906392	-0.406297058906392	1.83425755808918	-0.406297058906392	-0.406297058906392	-0.406297058906392	2.65713934202996	-0.406297058906392	-0.406297058906392	-0.406297058906392	-0.406297058906392	-0.406297058906392	-0.406297058906392	-0.406297058906392	-0.406297058906392	-0.406297058906392	-0.406297058906392	-0.406297058906392	-0.406297058906392	-0.406297058906392	2.15434192869343	2.56259609105848	1.6510508711613	-0.406297058906392	-0.406297058906392	-0.406297058906392	-0.406297058906392	-0.406297058906392	-0.406297058906392	-0.406297058906392	-0.406297058906392	-0.406297058906392	-0.406297058906392	-0.406297058906392	1.31062069206083	1.78180465353665	-0.406297058906392	-0.406297058906392	-0.406297058906392	-0.406297058906392	-0.406297058906392	-0.406297058906392	-0.406297058906392	-0.406297058906392	-0.406297058906392	-0.406297058906392	-0.406297058906392	-0.406297058906392	-0.406297058906392	-0.406297058906392	-0.406297058906392	-0.406297058906392	-0.406297058906392	-0.406297058906392	-0.406297058906392	-0.406297058906392	-0.406297058906392	-0.406297058906392	-0.406297058906392	-0.406297058906392	2.06143355561045	-0.406297058906392	-0.406297058906392	-0.406297058906392	1.54959955320487	-0.406297058906392	-0.406297058906392	-0.406297058906392	-0.406297058906392	-0.406297058906392	-0.406297058906392	-0.406297058906392	-0.406297058906392	-0.406297058906392	-0.406297058906392	-0.406297058906392	-0.406297058906392	-0.406297058906392	-0.406297058906392	-0.406297058906392	-0.406297058906392	2.21279452571931	-0.406297058906392	-0.406297058906392	-0.406297058906392	-0.406297058906392	-0.406297058906392	-0.406297058906392	-0.406297058906392	-0.406297058906392	-0.406297058906392	-0.406297058906392	-0.406297058906392	-0.406297058906392	-0.406297058906392	-0.406297058906392	-0.406297058906392	-0.406297058906392	-0.406297058906392	-0.406297058906392	-0.406297058906392	2.38008014420539	-0.406297058906392	-0.406297058906392	-0.406297058906392	-0.406297058906392	-0.406297058906392	-0.406297058906392	-0.406297058906392	-0.406297058906392	-0.406297058906392	-0.406297058906392	-0.406297058906392	-0.406297058906392	-0.406297058906392	-0.406297058906392	-0.406297058906392	-0.406297058906392	-0.406297058906392	-0.406297058906392	-0.406297058906392	-0.406297058906392	-0.406297058906392	-0.406297058906392	-0.406297058906392	-0.406297058906392	-0.406297058906392	2.51200220751871	-0.406297058906392	-0.406297058906392	-0.406297058906392	-0.406297058906392	2.04845780019804	-0.406297058906392	1.98605920632827	-0.406297058906392	2.85348439140741	1.31590918053975	-0.406297058906392	-0.406297058906392	2.64077520543552	-0.406297058906392	-0.406297058906392	-0.406297058906392	-0.406297058906392	-0.406297058906392	-0.406297058906392	-0.406297058906392	-0.406297058906392	-0.406297058906392	-0.406297058906392	-0.406297058906392	-0.406297058906392	-0.406297058906392	-0.406297058906392	-0.406297058906392	-0.406297058906392	-0.406297058906392	-0.406297058906392	1.5162377322651	-0.406297058906392	-0.406297058906392	-0.406297058906392	-0.406297058906392	-0.406297058906392	-0.406297058906392	-0.406297058906392	-0.406297058906392	-0.406297058906392	-0.406297058906392	-0.406297058906392	-0.406297058906392	-0.406297058906392	1.40993184626092	-0.406297058906392	-0.406297058906392	-0.406297058906392	-0.406297058906392	-0.406297058906392	2.22133836379465	-0.406297058906392	-0.406297058906392	-0.406297058906392	-0.406297058906392	-0.406297058906392	1.56933367264953	-0.406297058906392	1.51551412527948	-0.406297058906392	-0.406297058906392	-0.406297058906392	-0.406297058906392	-0.406297058906392	1.90987233922677	-0.406297058906392	1.93670284946842	1.9286926077635	-0.406297058906392	-0.406297058906392	-0.406297058906392	-0.406297058906392	-0.406297058906392	-0.406297058906392	-0.406297058906392	-0.406297058906392	2.0018448828072	-0.406297058906392	-0.406297058906392	-0.406297058906392	-0.406297058906392	1.72019162529878	-0.406297058906392	-0.406297058906392	-0.406297058906392	-0.406297058906392	-0.406297058906392	-0.406297058906392	-0.406297058906392	-0.406297058906392	1.65818947771947	-0.406297058906392	-0.406297058906392	-0.406297058906392	2.16552651354126	-0.406297058906392	-0.406297058906392	-0.406297058906392	-0.406297058906392	-0.406297058906392	-0.406297058906392	-0.406297058906392	-0.406297058906392	-0.406297058906392	-0.406297058906392	-0.406297058906392	-0.406297058906392	-0.406297058906392	-0.406297058906392	-0.406297058906392	-0.406297058906392	1.97767514944506	3.35188175156468	1.7175001418915	-0.406297058906392	-0.406297058906392	-0.406297058906392	-0.406297058906392	-0.406297058906392	-0.406297058906392	-0.406297058906392	1.55392753662229	-0.406297058906392	-0.406297058906392	-0.406297058906392	-0.406297058906392	2.19240083585943	-0.406297058906392	-0.406297058906392	-0.406297058906392	-0.406297058906392	-0.406297058906392	-0.406297058906392	-0.406297058906392	1.78061088335294	-0.406297058906392	2.72070139983844	1.48949308958569	-0.406297058906392	-0.406297058906392	-0.406297058906392	-0.406297058906392	1.25968611660339	-0.406297058906392	-0.406297058906392	-0.406297058906392	-0.406297058906392	-0.406297058906392	-0.406297058906392	-0.406297058906392	-0.406297058906392	1.14499809545057	1.04823811658062	-0.406297058906392	-0.406297058906392	-0.406297058906392	-0.406297058906392	-0.406297058906392	-0.406297058906392	-0.406297058906392	-0.406297058906392	-0.406297058906392	-0.406297058906392	-0.406297058906392	-0.406297058906392	-0.406297058906392	-0.406297058906392	-0.406297058906392	-0.406297058906392	1.98084770258673	-0.406297058906392	-0.406297058906392	1.54903653551301	-0.406297058906392	-0.406297058906392	1.92238212496662	1.97652378779574	1.86049118050532	3.17554571092304	1.84818311578681	-0.406297058906392	-0.406297058906392	-0.406297058906392	-0.406297058906392	-0.406297058906392	-0.406297058906392	-0.406297058906392	-0.406297058906392	1.18864318106725	-0.406297058906392	-0.406297058906392	-0.406297058906392	-0.406297058906392	-0.406297058906392	1.02964153943209	1.74521093836802	1.60930614863327	-0.406297058906392	-0.406297058906392	-0.406297058906392	-0.406297058906392	-0.406297058906392	-0.406297058906392	-0.406297058906392	-0.406297058906392	-0.406297058906392	2.44151624999085	-0.406297058906392	2.11261299650415	-0.406297058906392	3.02864750284274	-0.406297058906392	-0.406297058906392	-0.406297058906392	-0.406297058906392	-0.406297058906392	1.7928539348496	-0.406297058906392	-0.406297058906392	-0.406297058906392	-0.406297058906392	-0.406297058906392	1.55016291673373	-0.406297058906392	-0.406297058906392	-0.406297058906392	-0.406297058906392	-0.406297058906392	2.08911890934711	-0.406297058906392	1.64521167296138	-0.406297058906392	-0.406297058906392	-0.406297058906392	-0.406297058906392	-0.406297058906392	-0.406297058906392	-0.406297058906392	-0.406297058906392	-0.406297058906392	-0.406297058906392	-0.406297058906392	-0.406297058906392	1.63056324229652	1.39624695878032	-0.406297058906392	-0.406297058906392	-0.406297058906392	-0.406297058906392	-0.406297058906392	-0.406297058906392	-0.406297058906392	1.5795549834089	-0.406297058906392	-0.406297058906392	-0.406297058906392	-0.406297058906392	-0.406297058906392	-0.406297058906392	-0.406297058906392	-0.406297058906392	-0.406297058906392	2.34689617381969	1.0153649826404	2.26909694026758	0.858313624942885	-0.406297058906392	1.71147106958595	2.78994170803001	1.53970351501016	1.48354047267141	1.3258635957259	1.48511229857204	1.42775948431801	-0.406297058906392	-0.406297058906392	-0.406297058906392	-0.406297058906392	-0.406297058906392	-0.406297058906392	1.50347926028742	-0.406297058906392	-0.406297058906392	-0.406297058906392	-0.406297058906392	-0.406297058906392	-0.406297058906392	-0.406297058906392	-0.406297058906392	-0.406297058906392	-0.406297058906392	-0.406297058906392	-0.406297058906392	-0.406297058906392	-0.406297058906392	-0.406297058906392	-0.406297058906392	-0.406297058906392	-0.406297058906392	1.08156482046914	1.12667593670495	-0.406297058906392	2.02040403553976	0.863925983216221	0.881858443774112	-0.406297058906392	-0.406297058906392	-0.406297058906392	-0.406297058906392	-0.406297058906392	-0.406297058906392	-0.406297058906392	1.15567431241648	-0.406297058906392	-0.406297058906392	-0.406297058906392	-0.406297058906392	1.3258635957259	-0.406297058906392	-0.406297058906392	1.68284245268909	-0.406297058906392	-0.406297058906392	-0.406297058906392	-0.406297058906392	-0.406297058906392	-0.406297058906392	-0.406297058906392	-0.406297058906392	2.94301886819718	-0.406297058906392	-0.406297058906392	-0.406297058906392	-0.406297058906392	-0.406297058906392	-0.406297058906392	-0.406297058906392	-0.406297058906392	-0.406297058906392	1.25995364500712	0.869974366215117	1.35031565002525	-0.406297058906392	-0.406297058906392	-0.406297058906392	-0.406297058906392	-0.406297058906392	-0.406297058906392	-0.406297058906392	-0.406297058906392	-0.406297058906392	-0.406297058906392	1.61795373793407	-0.406297058906392	-0.406297058906392	2.18458453903686	1.17078569352891	1.47330457058252	-0.406297058906392	-0.406297058906392	1.51931954232944	-0.406297058906392	-0.406297058906392	2.29333585798446	-0.406297058906392	2.55781381711451	-0.406297058906392	1.64979661321895	-0.406297058906392	0.753580056270561	-0.406297058906392	-0.406297058906392	-0.406297058906392	1.18949825767071	-0.406297058906392	-0.406297058906392	-0.406297058906392	-0.406297058906392	2.0168162819481	-0.406297058906392	1.29370122980975	2.2322865766194	2.28482452554007	1.9357329055903	-0.406297058906392	0.876082287952275	1.23636104058884	-0.406297058906392	-0.406297058906392	-0.406297058906392	-0.406297058906392	-0.406297058906392	-0.406297058906392	0.852976503301872	1.89684063764824	-0.406297058906392	0.665456593655493	-0.406297058906392	-0.406297058906392	2.15856575483232	0.918586229466858	-0.406297058906392	1.57926414761268	-0.406297058906392	1.96393888056281	0.895333022062178	-0.406297058906392	0.931511164029561	-0.406297058906392	-0.406297058906392	-0.406297058906392	1.44604525745346	-0.406297058906392	-0.406297058906392	-0.406297058906392	1.75679486361033	0.667451022003651	-0.406297058906392	0.504578150806988	0.710630389204395	1.35496283520004	-0.406297058906392	-0.406297058906392	-0.406297058906392	-0.406297058906392	-0.406297058906392	0.888480398037519	0.595776808187673	-0.406297058906392	-0.406297058906392	0.509708482027386	-0.406297058906392	-0.406297058906392	-0.406297058906392	-0.406297058906392	1.08357468171782	1.97566106739884	0.926612922252749	-0.406297058906392	0.725823277731352	-0.406297058906392	-0.406297058906392	-0.406297058906392	1.29747749988029	-0.406297058906392	-0.406297058906392	0.896295144106497	-0.406297058906392	-0.406297058906392	1.05481971067168	1.00781326637205	0.92627647525565	0.745855819380832	-0.406297058906392	0.943661634105856	-0.406297058906392	0.779449553157641	0.789458132443922	0.731143910626838	-0.406297058906392	-0.406297058906392	-0.406297058906392	-0.406297058906392	-0.406297058906392	-0.406297058906392	-0.406297058906392	3.81782205601764	-0.406297058906392	-0.406297058906392	-0.406297058906392	-0.406297058906392	3.12361386160263	-0.406297058906392	-0.406297058906392	4.54234656601471	3.47704694639642	3.55232177442761	2.67859151959705	-0.406297058906392	-0.406297058906392	-0.406297058906392	-0.406297058906392	-0.406297058906392	3.84017775229001	-0.406297058906392	-0.406297058906392	-0.406297058906392	4.15532382021926	-0.406297058906392	-0.406297058906392	-0.406297058906392	-0.406297058906392	3.50599179008397	3.35394815086953	-0.406297058906392	4.20078746630087	-0.406297058906392	-0.406297058906392	-0.406297058906392	-0.406297058906392	-0.406297058906392	-0.406297058906392	4.06531359799274	-0.406297058906392	-0.406297058906392	-0.406297058906392	-0.406297058906392	-0.406297058906392	3.34405496905536	2.8293817876514	-0.406297058906392	-0.406297058906392	-0.406297058906392	-0.406297058906392	-0.406297058906392	4.16623444802958	-0.406297058906392	-0.406297058906392	2.85906159986185	3.98355300114178	-0.406297058906392	4.91702085598882	-0.406297058906392	-0.406297058906392	-0.406297058906392	-0.406297058906392	-0.406297058906392	-0.406297058906392	-0.406297058906392	-0.406297058906392	-0.406297058906392	-0.406297058906392	-0.406297058906392	-0.406297058906392	-0.406297058906392	3.50690505019174	2.71884267438088	2.76034016085669	-0.406297058906392	-0.406297058906392	-0.406297058906392	-0.406297058906392	-0.406297058906392	-0.406297058906392	-0.406297058906392	-0.406297058906392	3.27498651362182	-0.406297058906392	-0.406297058906392	-0.406297058906392	-0.406297058906392	-0.406297058906392	-0.406297058906392	-0.406297058906392	-0.406297058906392	-0.406297058906392	-0.406297058906392	-0.406297058906392	-0.406297058906392	-0.406297058906392	-0.406297058906392	-0.406297058906392	-0.406297058906392	-0.406297058906392	-0.406297058906392	-0.406297058906392	-0.406297058906392	-0.406297058906392	-0.406297058906392	-0.406297058906392	-0.406297058906392	-0.406297058906392	-0.406297058906392	-0.406297058906392	-0.406297058906392	-0.406297058906392	3.29474037975032	3.97010399620436	-0.406297058906392	-0.406297058906392	3.7589517374782	-0.406297058906392	-0.406297058906392	-0.406297058906392	-0.406297058906392	-0.406297058906392	-0.406297058906392	-0.406297058906392	-0.406297058906392	-0.406297058906392	-0.406297058906392	-0.406297058906392	-0.406297058906392	3.60588809037634	-0.406297058906392	-0.406297058906392	-0.406297058906392	-0.406297058906392	-0.406297058906392	3.66032434571546	-0.406297058906392	-0.406297058906392	-0.406297058906392	-0.406297058906392	-0.406297058906392	-0.406297058906392	-0.406297058906392	-0.406297058906392	-0.406297058906392	-0.406297058906392	-0.406297058906392	-0.406297058906392	-0.406297058906392	-0.406297058906392	-0.406297058906392	-0.406297058906392	2.7559687949767	-0.406297058906392	-0.406297058906392	-0.406297058906392	-0.406297058906392	-0.406297058906392	-0.406297058906392	-0.406297058906392	-0.406297058906392	-0.406297058906392	-0.406297058906392	-0.406297058906392	3.19699215450479	-0.406297058906392	-0.406297058906392	-0.406297058906392	-0.406297058906392	-0.406297058906392	-0.406297058906392	-0.406297058906392	-0.406297058906392	-0.406297058906392	-0.406297058906392	-0.406297058906392	2.51381561425831	-0.406297058906392	-0.406297058906392	-0.406297058906392	2.07173564273051	-0.406297058906392	-0.406297058906392	-0.406297058906392	-0.406297058906392	-0.406297058906392	-0.406297058906392	-0.406297058906392	2.26204965364199	-0.406297058906392	-0.406297058906392	-0.406297058906392	2.66680087287253	-0.406297058906392	-0.406297058906392	-0.406297058906392	-0.406297058906392	-0.406297058906392	-0.406297058906392	-0.406297058906392	-0.406297058906392	-0.406297058906392	-0.406297058906392	-0.406297058906392	-0.406297058906392	2.51517736440971	-0.406297058906392	-0.406297058906392	-0.406297058906392	-0.406297058906392	-0.406297058906392	-0.406297058906392	-0.406297058906392	-0.406297058906392	-0.406297058906392	-0.406297058906392	-0.406297058906392	-0.406297058906392	-0.406297058906392	-0.406297058906392	-0.406297058906392	-0.406297058906392	-0.406297058906392	-0.406297058906392	2.64704508452244	-0.406297058906392	-0.406297058906392	-0.406297058906392	-0.406297058906392	4.62939008088303	-0.406297058906392	-0.406297058906392	-0.406297058906392	-0.406297058906392	-0.406297058906392	-0.406297058906392	-0.406297058906392	-0.406297058906392	-0.406297058906392	-0.406297058906392	-0.406297058906392	-0.406297058906392	-0.406297058906392	-0.406297058906392	-0.406297058906392	-0.406297058906392	-0.406297058906392	-0.406297058906392	-0.406297058906392	-0.406297058906392	-0.406297058906392	3.3220284867699	3.17848537041524	-0.406297058906392	-0.406297058906392	-0.406297058906392	-0.406297058906392	-0.406297058906392	-0.406297058906392	-0.406297058906392	2.24698329202998	2.82823080946302	-0.406297058906392	2.75106784800103	-0.406297058906392	3.6980200785902	4.18688217915524	-0.406297058906392	-0.406297058906392	-0.406297058906392	-0.406297058906392	-0.406297058906392	-0.406297058906392	-0.406297058906392	-0.406297058906392	-0.406297058906392	-0.406297058906392	-0.406297058906392	-0.406297058906392	-0.406297058906392	-0.406297058906392	-0.406297058906392	3.37812567614626	2.43297695019934	-0.406297058906392	-0.406297058906392	3.26403690020647	-0.406297058906392	-0.406297058906392	-0.406297058906392	-0.406297058906392	-0.406297058906392	-0.406297058906392	-0.406297058906392	-0.406297058906392	-0.406297058906392	3.2765572945151	2.38703101744712	-0.406297058906392	-0.406297058906392	-0.406297058906392	-0.406297058906392	-0.406297058906392	-0.406297058906392	-0.406297058906392	-0.406297058906392	-0.406297058906392	-0.406297058906392	3.04097649353746	4.23605336469502	-0.406297058906392	-0.406297058906392	-0.406297058906392	-0.406297058906392	-0.406297058906392	-0.406297058906392	-0.406297058906392	2.96855069173731	-0.406297058906392	-0.406297058906392	-0.406297058906392	-0.406297058906392	-0.406297058906392	-0.406297058906392	-0.406297058906392	-0.406297058906392	-0.406297058906392	-0.406297058906392	-0.406297058906392	-0.406297058906392	-0.406297058906392	-0.406297058906392	-0.406297058906392	-0.406297058906392	-0.406297058906392	-0.406297058906392	-0.406297058906392	-0.406297058906392	-0.406297058906392	-0.406297058906392	-0.406297058906392	-0.406297058906392	-0.406297058906392	-0.406297058906392	-0.406297058906392	-0.406297058906392	-0.406297058906392	2.53716514525299	2.2814368570823	2.63204727969107	2.22778727917197	1.91883179845724	-0.406297058906392	-0.406297058906392	-0.406297058906392	-0.406297058906392	-0.406297058906392	-0.406297058906392	-0.406297058906392	2.80767665485353	-0.406297058906392	-0.406297058906392	-0.406297058906392	-0.406297058906392	-0.406297058906392	-0.406297058906392	-0.406297058906392	-0.406297058906392	-0.406297058906392	-0.406297058906392	-0.406297058906392	2.92779537480284	-0.406297058906392	-0.406297058906392	-0.406297058906392	2.79976599315839	-0.406297058906392	-0.406297058906392	-0.406297058906392	-0.406297058906392	-0.406297058906392	2.1944940785861	2.63204727969107	-0.406297058906392	-0.406297058906392	-0.406297058906392	-0.406297058906392	-0.406297058906392	-0.406297058906392	-0.406297058906392	-0.406297058906392	2.79442402873458	3.18014150929641	-0.406297058906392	-0.406297058906392	-0.406297058906392	-0.406297058906392	-0.406297058906392	-0.406297058906392	-0.406297058906392	-0.406297058906392	-0.406297058906392	2.61869417398132	-0.406297058906392	-0.406297058906392	-0.406297058906392	2.36468360493471	1.78803508012647	2.34788862565404	2.37235773045531	-0.406297058906392	-0.406297058906392	-0.406297058906392	-0.406297058906392	-0.406297058906392	-0.406297058906392	-0.406297058906392	-0.406297058906392	-0.406297058906392	-0.406297058906392	-0.406297058906392	-0.406297058906392	-0.406297058906392	-0.406297058906392	-0.406297058906392	3.3183883709232	-0.406297058906392	-0.406297058906392	-0.406297058906392	-0.406297058906392	-0.406297058906392	-0.406297058906392	-0.406297058906392	-0.406297058906392	2.46836417034254	2.15636743178915	4.46221988093399	-0.406297058906392	3.66334784952039	-0.406297058906392	-0.406297058906392	-0.406297058906392	-0.406297058906392	1.86203998398501	2.15670536236193	-0.406297058906392	-0.406297058906392	-0.406297058906392	2.00923094317087	-0.406297058906392	-0.406297058906392	-0.406297058906392	-0.406297058906392	-0.406297058906392	2.52063894932499	2.08816377227873	-0.406297058906392	-0.406297058906392	-0.406297058906392	-0.406297058906392	-0.406297058906392	-0.406297058906392	-0.406297058906392	1.56150333638795	-0.406297058906392	-0.406297058906392	-0.406297058906392	-0.406297058906392	-0.406297058906392	-0.406297058906392	-0.406297058906392	-0.406297058906392	-0.406297058906392	-0.406297058906392	-0.406297058906392	-0.406297058906392	-0.406297058906392	-0.406297058906392	-0.406297058906392	-0.406297058906392	-0.406297058906392	3.52528344329718	-0.406297058906392	-0.406297058906392	-0.406297058906392	-0.406297058906392	2.8054117888619	2.90086343634036	-0.406297058906392	-0.406297058906392	-0.406297058906392	-0.406297058906392	-0.406297058906392	-0.406297058906392	-0.406297058906392	2.50793145658921	-0.406297058906392	-0.406297058906392	-0.406297058906392	-0.406297058906392	-0.406297058906392	-0.406297058906392	-0.406297058906392	-0.406297058906392	-0.406297058906392	3.24776126763062	-0.406297058906392	-0.406297058906392	-0.406297058906392	2.4185929953226	2.12306723273603	-0.406297058906392	-0.406297058906392	-0.406297058906392	-0.406297058906392	-0.406297058906392	-0.406297058906392	-0.406297058906392	-0.406297058906392	-0.406297058906392	-0.406297058906392	-0.406297058906392	3.07312491555612	-0.406297058906392	-0.406297058906392	2.93336853324974	-0.406297058906392	-0.406297058906392	-0.406297058906392	-0.406297058906392	-0.406297058906392	-0.406297058906392	-0.406297058906392	-0.406297058906392	-0.406297058906392	2.54504389695766	2.96030486639765	2.33093021235476	4.04927754904353	-0.406297058906392	-0.406297058906392	2.06860377057698	-0.406297058906392	-0.406297058906392	-0.406297058906392	-0.406297058906392	-0.406297058906392	-0.406297058906392	-0.406297058906392	-0.406297058906392	2.43127607627438	-0.406297058906392	-0.406297058906392	-0.406297058906392	-0.406297058906392	-0.406297058906392	-0.406297058906392	-0.406297058906392	2.36589211911161	-0.406297058906392	-0.406297058906392	-0.406297058906392	-0.406297058906392	-0.406297058906392	-0.406297058906392	-0.406297058906392	-0.406297058906392	-0.406297058906392	-0.406297058906392	-0.406297058906392	-0.406297058906392	-0.406297058906392	-0.406297058906392	-0.406297058906392	-0.406297058906392	-0.406297058906392	-0.406297058906392	-0.406297058906392	-0.406297058906392	2.57419387885957	-0.406297058906392	2.55390710773819	-0.406297058906392	-0.406297058906392	-0.406297058906392	-0.406297058906392	-0.406297058906392	-0.406297058906392	2.94583302069475	2.37114282901199	-0.406297058906392	-0.406297058906392	3.87544417402857	-0.406297058906392	-0.406297058906392	-0.406297058906392	-0.406297058906392	-0.406297058906392	-0.406297058906392	-0.406297058906392	-0.406297058906392	-0.406297058906392	-0.406297058906392	-0.406297058906392	-0.406297058906392	-0.406297058906392	-0.406297058906392	-0.406297058906392	2.14026248512307	-0.406297058906392	-0.406297058906392	-0.406297058906392	-0.406297058906392	1.96992707256559	-0.406297058906392	-0.406297058906392	2.72869666698592	-0.406297058906392	-0.406297058906392	-0.406297058906392	-0.406297058906392	-0.406297058906392	-0.406297058906392	2.69100746715064	-0.406297058906392	-0.406297058906392	-0.406297058906392	-0.406297058906392	-0.406297058906392	-0.406297058906392	-0.406297058906392	-0.406297058906392	-0.406297058906392	-0.406297058906392	-0.406297058906392	1.90906158175978	-0.406297058906392	2.37722939451672	2.58086816383363	-0.406297058906392	2.20466472830636	-0.406297058906392	-0.406297058906392	-0.406297058906392	-0.406297058906392	-0.406297058906392	-0.406297058906392	-0.406297058906392	-0.406297058906392	2.10871731920003	-0.406297058906392	-0.406297058906392	-0.406297058906392	-0.406297058906392	-0.406297058906392	-0.406297058906392	-0.406297058906392	-0.406297058906392	-0.406297058906392	-0.406297058906392	-0.406297058906392	2.05926041650192	-0.406297058906392	-0.406297058906392	-0.406297058906392	2.14326500305231	-0.406297058906392	2.53347417537192	-0.406297058906392	-0.406297058906392	-0.406297058906392	-0.406297058906392	-0.406297058906392	-0.406297058906392	-0.406297058906392	-0.406297058906392	-0.406297058906392	-0.406297058906392	-0.406297058906392	-0.406297058906392	-0.406297058906392	-0.406297058906392	-0.406297058906392	-0.406297058906392	-0.406297058906392	-0.406297058906392	-0.406297058906392	-0.406297058906392	-0.406297058906392	3.05713021751226	-0.406297058906392	-0.406297058906392	2.91426461230157	2.93150835489628	-0.406297058906392	-0.406297058906392	-0.406297058906392	2.78519534919222	-0.406297058906392	2.00834198453347	2.3204017420113	-0.406297058906392	-0.406297058906392	-0.406297058906392	-0.406297058906392	-0.406297058906392	-0.406297058906392	-0.406297058906392	2.55578084992698	-0.406297058906392	-0.406297058906392	-0.406297058906392	-0.406297058906392	-0.406297058906392	-0.406297058906392	-0.406297058906392	-0.406297058906392	-0.406297058906392	-0.406297058906392	3.63534914844111	-0.406297058906392	-0.406297058906392	-0.406297058906392	-0.406297058906392	-0.406297058906392	-0.406297058906392	-0.406297058906392	3.10006612352977	3.15875566946411	-0.406297058906392	2.89119731716167	3.69133323259786	-0.406297058906392	2.25725177367297	-0.406297058906392	-0.406297058906392	-0.406297058906392	-0.406297058906392	-0.406297058906392	2.41271819769877	-0.406297058906392	-0.406297058906392	-0.406297058906392	-0.406297058906392	-0.406297058906392	-0.406297058906392	-0.406297058906392	-0.406297058906392	-0.406297058906392	-0.406297058906392	2.30076149987966	-0.406297058906392	-0.406297058906392	3.45539261671164	-0.406297058906392	-0.406297058906392	-0.406297058906392	2.05400034813326	-0.406297058906392	-0.406297058906392	-0.406297058906392	-0.406297058906392	-0.406297058906392	-0.406297058906392	-0.406297058906392	-0.406297058906392	-0.406297058906392	-0.406297058906392	-0.406297058906392	-0.406297058906392	1.06084749762809	1.18827701252916	1.04281689766924	-0.406297058906392	-0.406297058906392	-0.406297058906392	-0.406297058906392	-0.406297058906392	-0.406297058906392	-0.406297058906392	-0.406297058906392	-0.406297058906392	-0.406297058906392	-0.406297058906392	-0.406297058906392	-0.406297058906392	-0.406297058906392	-0.406297058906392	-0.406297058906392	-0.406297058906392	-0.406297058906392	-0.406297058906392	2.43212622336323	-0.406297058906392	-0.406297058906392	-0.406297058906392	-0.406297058906392	-0.406297058906392	-0.406297058906392	-0.406297058906392	-0.406297058906392	-0.406297058906392	-0.406297058906392	-0.406297058906392	-0.406297058906392	2.95998867791087	-0.406297058906392	2.104189210343	-0.406297058906392	-0.406297058906392	-0.406297058906392	-0.406297058906392	-0.406297058906392	-0.406297058906392	-0.406297058906392	-0.406297058906392	-0.406297058906392	-0.406297058906392	-0.406297058906392	3.85714743164526	-0.406297058906392	-0.406297058906392	-0.406297058906392	2.7958277819464	-0.406297058906392	-0.406297058906392	-0.406297058906392	-0.406297058906392	-0.406297058906392	-0.406297058906392	-0.406297058906392	-0.406297058906392	-0.406297058906392	-0.406297058906392	-0.406297058906392	2.73459026144791	-0.406297058906392	-0.406297058906392	-0.406297058906392	-0.406297058906392	-0.406297058906392	-0.406297058906392	-0.406297058906392	-0.406297058906392	2.02415374439279	-0.406297058906392	-0.406297058906392	-0.406297058906392	-0.406297058906392	-0.406297058906392	2.18130004359167	-0.406297058906392	-0.406297058906392	-0.406297058906392	2.22062399686698	-0.406297058906392	-0.406297058906392	1.63425566981096	1.72244015350698	-0.406297058906392	2.40084408792312	-0.406297058906392	1.89217767734245	-0.406297058906392	-0.406297058906392	-0.406297058906392	-0.406297058906392	-0.406297058906392	-0.406297058906392	1.1273506644816	-0.406297058906392	-0.406297058906392	-0.406297058906392	-0.406297058906392	-0.406297058906392	-0.406297058906392	-0.406297058906392	-0.406297058906392	-0.406297058906392	-0.406297058906392	-0.406297058906392	-0.406297058906392	-0.406297058906392	4.25180311810255	-0.406297058906392	-0.406297058906392	-0.406297058906392	-0.406297058906392	-0.406297058906392	-0.406297058906392	-0.406297058906392	-0.406297058906392	-0.406297058906392	-0.406297058906392	-0.406297058906392	-0.406297058906392	-0.406297058906392	-0.406297058906392	-0.406297058906392	-0.406297058906392	3.60491542726031	-0.406297058906392	-0.406297058906392	-0.406297058906392	-0.406297058906392	-0.406297058906392	-0.406297058906392	-0.406297058906392	-0.406297058906392	-0.406297058906392	-0.406297058906392	-0.406297058906392	-0.406297058906392	-0.406297058906392	-0.406297058906392	-0.406297058906392	-0.406297058906392	-0.406297058906392	-0.406297058906392	-0.406297058906392	-0.406297058906392	-0.406297058906392	-0.406297058906392	-0.406297058906392	-0.406297058906392	4.29402971216043	3.79030178858475	-0.406297058906392	3.1443100408732	2.89481426068133	-0.406297058906392	-0.406297058906392	-0.406297058906392	-0.406297058906392	3.54668922618595	3.92920966151574	-0.406297058906392	-0.406297058906392	-0.406297058906392	-0.406297058906392	-0.406297058906392	-0.406297058906392	-0.406297058906392	-0.406297058906392	-0.406297058906392	-0.406297058906392	-0.406297058906392	-0.406297058906392	-0.406297058906392	3.73873651058312	3.07826713186193	4.81334399206658	-0.406297058906392	-0.406297058906392	-0.406297058906392	-0.406297058906392	-0.406297058906392	-0.406297058906392	-0.406297058906392	-0.406297058906392	-0.406297058906392	-0.406297058906392	-0.406297058906392	-0.406297058906392	-0.406297058906392	-0.406297058906392	-0.406297058906392	-0.406297058906392	3.24160738836625	-0.406297058906392	-0.406297058906392	2.24588835724684	2.49713938421165	-0.406297058906392	-0.406297058906392	-0.406297058906392	-0.406297058906392	-0.406297058906392	-0.406297058906392	-0.406297058906392	-0.406297058906392	-0.406297058906392	-0.406297058906392	2.59818991970347	-0.406297058906392	-0.406297058906392	-0.406297058906392	-0.406297058906392	-0.406297058906392	-0.406297058906392	-0.406297058906392	-0.406297058906392	-0.406297058906392	-0.406297058906392	3.6010307449032	-0.406297058906392	-0.406297058906392	-0.406297058906392	-0.406297058906392	-0.406297058906392	2.12998034257978	-0.406297058906392	-0.406297058906392	-0.406297058906392	-0.406297058906392	-0.406297058906392	1.90474799093563	-0.406297058906392	-0.406297058906392	-0.406297058906392	-0.406297058906392	-0.406297058906392	-0.406297058906392	-0.406297058906392	-0.406297058906392	-0.406297058906392	-0.406297058906392	-0.406297058906392	-0.406297058906392	2.56944751226567	-0.406297058906392	-0.406297058906392	-0.406297058906392	-0.406297058906392	-0.406297058906392	-0.406297058906392	-0.406297058906392	4.57665428481918	-0.406297058906392	-0.406297058906392	-0.406297058906392	2.74943814328725	2.26390016067737	-0.406297058906392	-0.406297058906392	-0.406297058906392	2.8827941519885	-0.406297058906392	-0.406297058906392	-0.406297058906392	-0.406297058906392	-0.406297058906392	-0.406297058906392	-0.406297058906392	-0.406297058906392	-0.406297058906392	-0.406297058906392	-0.406297058906392	-0.406297058906392	-0.406297058906392	-0.406297058906392	-0.406297058906392	-0.406297058906392	3.18143090474856	-0.406297058906392	3.31073236629879	-0.406297058906392	-0.406297058906392	-0.406297058906392	-0.406297058906392	2.64052503038305	3.39205484575198	-0.406297058906392	-0.406297058906392	-0.406297058906392	-0.406297058906392	1.77300401247359	-0.406297058906392	-0.406297058906392	-0.406297058906392	-0.406297058906392	-0.406297058906392	2.76253115215688	-0.406297058906392	-0.406297058906392	-0.406297058906392	-0.406297058906392	2.37580649534072	-0.406297058906392	1.28827754593341	1.37442896956651	-0.406297058906392	-0.406297058906392	-0.406297058906392	-0.406297058906392	-0.406297058906392	-0.406297058906392	-0.406297058906392	-0.406297058906392	-0.406297058906392	-0.406297058906392	-0.406297058906392	-0.406297058906392	-0.406297058906392	-0.406297058906392	-0.406297058906392	-0.406297058906392	-0.406297058906392	-0.406297058906392	-0.406297058906392	-0.406297058906392	-0.406297058906392	-0.406297058906392	-0.406297058906392	4.00704182537925	-0.406297058906392	-0.406297058906392	-0.406297058906392	2.95210689151741	-0.406297058906392	-0.406297058906392	-0.406297058906392	-0.406297058906392	-0.406297058906392	-0.406297058906392	-0.406297058906392	-0.406297058906392	-0.406297058906392	-0.406297058906392	-0.406297058906392	-0.406297058906392	-0.406297058906392	-0.406297058906392	-0.406297058906392	-0.406297058906392	-0.406297058906392	-0.406297058906392	-0.406297058906392	-0.406297058906392	-0.406297058906392	-0.406297058906392	-0.406297058906392	-0.406297058906392	-0.406297058906392	-0.406297058906392	-0.406297058906392	-0.406297058906392	-0.406297058906392	-0.406297058906392	-0.406297058906392	-0.406297058906392	-0.406297058906392	-0.406297058906392	-0.406297058906392	-0.406297058906392	-0.406297058906392	-0.406297058906392	-0.406297058906392	-0.406297058906392	-0.406297058906392	-0.406297058906392	-0.406297058906392	-0.406297058906392	-0.406297058906392	4.27351522666979	4.19799733912827	-0.406297058906392	5.96583764685664	4.0808533320794	4.56285148431735	5.42936337865282	4.19243071607884	-0.406297058906392	-0.406297058906392	-0.406297058906392	-0.406297058906392	-0.406297058906392	-0.406297058906392	-0.406297058906392	-0.406297058906392	-0.406297058906392	-0.406297058906392	2.86732185145675	-0.406297058906392	3.14934983913568	-0.406297058906392	-0.406297058906392	-0.406297058906392	-0.406297058906392	-0.406297058906392	-0.406297058906392	-0.406297058906392	-0.406297058906392	-0.406297058906392	-0.406297058906392	-0.406297058906392	-0.406297058906392	-0.406297058906392	-0.406297058906392	-0.406297058906392	-0.406297058906392	-0.406297058906392	4.56973947306582	-0.406297058906392	-0.406297058906392	-0.406297058906392	-0.406297058906392	-0.406297058906392	-0.406297058906392	-0.406297058906392	-0.406297058906392	-0.406297058906392	-0.406297058906392	-0.406297058906392	-0.406297058906392	-0.406297058906392	-0.406297058906392	-0.406297058906392	-0.406297058906392	-0.406297058906392	-0.406297058906392	-0.406297058906392	-0.406297058906392	-0.406297058906392	-0.406297058906392	-0.406297058906392	-0.406297058906392	-0.406297058906392	-0.406297058906392	-0.406297058906392	-0.406297058906392	-0.406297058906392	-0.406297058906392	-0.406297058906392	-0.406297058906392	-0.406297058906392	-0.406297058906392	-0.406297058906392	-0.406297058906392	-0.406297058906392	-0.406297058906392	-0.406297058906392	2.9698235578113	-0.406297058906392	-0.406297058906392	-0.406297058906392	-0.406297058906392	-0.406297058906392	-0.406297058906392	-0.406297058906392	-0.406297058906392	-0.406297058906392	-0.406297058906392	3.044326917347	-0.406297058906392	-0.406297058906392	-0.406297058906392	-0.406297058906392	-0.406297058906392	-0.406297058906392	-0.406297058906392	-0.406297058906392	-0.406297058906392	1.60232556389959	-0.406297058906392	2.99034643472156	-0.406297058906392	-0.406297058906392	-0.406297058906392	2.71037833488892	-0.406297058906392	2.65663279129988	-0.406297058906392	2.86495674590092	3.60006106361155	-0.406297058906392	-0.406297058906392	-0.406297058906392	1.56799207969223	-0.406297058906392	-0.406297058906392	-0.406297058906392	-0.406297058906392	-0.406297058906392	-0.406297058906392	-0.406297058906392	-0.406297058906392	-0.406297058906392	-0.406297058906392	-0.406297058906392	3.09484608127169	3.67549945683434	-0.406297058906392	-0.406297058906392	-0.406297058906392	-0.406297058906392	-0.406297058906392	-0.406297058906392	-0.406297058906392	-0.406297058906392	-0.406297058906392	-0.406297058906392	-0.406297058906392	-0.406297058906392	-0.406297058906392	-0.406297058906392	-0.406297058906392	-0.406297058906392	-0.406297058906392	-0.406297058906392	-0.406297058906392	-0.406297058906392	-0.406297058906392	-0.406297058906392	-0.406297058906392	-0.406297058906392	-0.406297058906392	-0.406297058906392	-0.406297058906392	-0.406297058906392	-0.406297058906392	-0.406297058906392	-0.406297058906392	-0.406297058906392	-0.406297058906392	-0.406297058906392	-0.406297058906392	-0.406297058906392	-0.406297058906392	-0.406297058906392	-0.406297058906392	-0.406297058906392	-0.406297058906392	-0.406297058906392	-0.406297058906392	-0.406297058906392	3.71043873941312	-0.406297058906392	-0.406297058906392	-0.406297058906392	-0.406297058906392	-0.406297058906392	-0.406297058906392	-0.406297058906392	-0.406297058906392	-0.406297058906392	-0.406297058906392	-0.406297058906392	-0.406297058906392	-0.406297058906392	-0.406297058906392	-0.406297058906392	2.86377570614673	4.40512074737507	-0.406297058906392	-0.406297058906392	-0.406297058906392	-0.406297058906392	-0.406297058906392	-0.406297058906392	-0.406297058906392	-0.406297058906392	-0.406297058906392	2.99682114092538	-0.406297058906392	-0.406297058906392	-0.406297058906392	-0.406297058906392	-0.406297058906392	-0.406297058906392	-0.406297058906392	-0.406297058906392	-0.406297058906392	-0.406297058906392	-0.406297058906392	-0.406297058906392	-0.406297058906392	-0.406297058906392	-0.406297058906392	-0.406297058906392	-0.406297058906392	2.67499195085201	-0.406297058906392	-0.406297058906392	2.71619181632899	-0.406297058906392	-0.406297058906392	-0.406297058906392	-0.406297058906392	-0.406297058906392	-0.406297058906392	-0.406297058906392	-0.406297058906392	-0.406297058906392	-0.406297058906392	-0.406297058906392	-0.406297058906392	-0.406297058906392	-0.406297058906392	5.25839062907881	4.58882032697961	-0.406297058906392	-0.406297058906392	-0.406297058906392	-0.406297058906392	-0.406297058906392	-0.406297058906392	-0.406297058906392	-0.406297058906392	-0.406297058906392	-0.406297058906392	-0.406297058906392	-0.406297058906392	-0.406297058906392	3.20371174185244	-0.406297058906392	-0.406297058906392	-0.406297058906392	-0.406297058906392	-0.406297058906392	-0.406297058906392	-0.406297058906392	-0.406297058906392	-0.406297058906392	-0.406297058906392	-0.406297058906392	-0.406297058906392	-0.406297058906392	-0.406297058906392	5.85969943308452	4.04354183553418	-0.406297058906392	-0.406297058906392	-0.406297058906392	-0.406297058906392	-0.406297058906392	5.17238580839104	-0.406297058906392	-0.406297058906392	-0.406297058906392	-0.406297058906392	-0.406297058906392	-0.406297058906392	-0.406297058906392	-0.406297058906392	-0.406297058906392	-0.406297058906392	-0.406297058906392	-0.406297058906392	-0.406297058906392	3.27263342300666	-0.406297058906392	-0.406297058906392	-0.406297058906392	-0.406297058906392	-0.406297058906392	-0.406297058906392	-0.406297058906392	-0.406297058906392	-0.406297058906392	-0.406297058906392	-0.406297058906392	-0.406297058906392	-0.406297058906392	-0.406297058906392	-0.406297058906392	2.23607930648624	-0.406297058906392	-0.406297058906392	2.13328707267328	-0.406297058906392	-0.406297058906392	-0.406297058906392	-0.406297058906392	-0.406297058906392	-0.406297058906392	2.9439562942382	2.50838312006687	-0.406297058906392	-0.406297058906392	-0.406297058906392	-0.406297058906392	-0.406297058906392	-0.406297058906392	-0.406297058906392	2.67601940312232	-0.406297058906392	-0.406297058906392	-0.406297058906392	-0.406297058906392	-0.406297058906392	-0.406297058906392	-0.406297058906392	-0.406297058906392	-0.406297058906392	-0.406297058906392	-0.406297058906392	-0.406297058906392	-0.406297058906392	2.18787834767007	-0.406297058906392	-0.406297058906392	-0.406297058906392	-0.406297058906392	-0.406297058906392	1.92621883804731	-0.406297058906392	1.71794821230488	-0.406297058906392	1.66241356430971	-0.406297058906392	-0.406297058906392	-0.406297058906392	-0.406297058906392	-0.406297058906392	-0.406297058906392	-0.406297058906392	-0.406297058906392	1.95318679257302	-0.406297058906392	1.49318965064548	1.44162485903701	1.09753319658276	-0.406297058906392	-0.406297058906392	-0.406297058906392	-0.406297058906392	-0.406297058906392	-0.406297058906392	-0.406297058906392	-0.406297058906392	-0.406297058906392	-0.406297058906392	2.41607182152117	-0.406297058906392	-0.406297058906392	-0.406297058906392	-0.406297058906392	-0.406297058906392	-0.406297058906392	2.72682684042905	-0.406297058906392	-0.406297058906392	3.45568721374257	2.22384207401418	-0.406297058906392	-0.406297058906392	-0.406297058906392	1.7861139365658	1.47468558765305	-0.406297058906392	-0.406297058906392	1.11707228957732	-0.406297058906392	1.53470304603351	-0.406297058906392	-0.406297058906392	-0.406297058906392	-0.406297058906392	1.10083481844028	-0.406297058906392	2.25430883746736	-0.406297058906392	2.0110110231866	2.27282285332992	1.82898970405577	1.77561240689193	-0.406297058906392	-0.406297058906392	-0.406297058906392	-0.406297058906392	-0.406297058906392	1.5997459310631	-0.406297058906392	-0.406297058906392	-0.406297058906392	-0.406297058906392	-0.406297058906392	-0.406297058906392	-0.406297058906392	-0.406297058906392	-0.406297058906392	-0.406297058906392	-0.406297058906392	-0.406297058906392	-0.406297058906392	-0.406297058906392	-0.406297058906392	-0.406297058906392	2.10661273301218	-0.406297058906392	-0.406297058906392	-0.406297058906392	-0.406297058906392	-0.406297058906392	-0.406297058906392	-0.406297058906392	-0.406297058906392	-0.406297058906392	-0.406297058906392	-0.406297058906392	-0.406297058906392	-0.406297058906392	-0.406297058906392	-0.406297058906392	-0.406297058906392	-0.406297058906392	-0.406297058906392	-0.406297058906392	-0.406297058906392	-0.406297058906392	-0.406297058906392	-0.406297058906392	-0.406297058906392	-0.406297058906392	-0.406297058906392	-0.406297058906392	-0.406297058906392	-0.406297058906392	-0.406297058906392	-0.406297058906392	2.00656622525439	-0.406297058906392	-0.406297058906392	-0.406297058906392	-0.406297058906392	-0.406297058906392	-0.406297058906392	-0.406297058906392	-0.406297058906392	-0.406297058906392	-0.406297058906392	-0.406297058906392	-0.406297058906392	-0.406297058906392	-0.406297058906392	1.00166179834964	-0.406297058906392	-0.406297058906392	-0.406297058906392	-0.406297058906392	-0.406297058906392	-0.406297058906392	0.504810082525182	-0.406297058906392	-0.406297058906392	-0.406297058906392	-0.406297058906392	-0.406297058906392	-0.406297058906392	-0.406297058906392	1.93725749805446	-0.406297058906392	-0.406297058906392	-0.406297058906392	-0.406297058906392	-0.406297058906392	-0.406297058906392	-0.406297058906392	-0.406297058906392	-0.406297058906392	-0.406297058906392	-0.406297058906392	1.82275341761473	-0.406297058906392	2.08657367437796	-0.406297058906392	-0.406297058906392	1.94421494428098	-0.406297058906392	1.81581346817375	-0.406297058906392	1.60133255789431	-0.406297058906392	-0.406297058906392	-0.406297058906392	-0.406297058906392	-0.406297058906392	-0.406297058906392	-0.406297058906392	1.18669230883627	0.761346944144922	-0.406297058906392	0.681571496644129	0.608271840191877	-0.406297058906392	-0.406297058906392	-0.406297058906392	-0.406297058906392	-0.406297058906392	-0.406297058906392	-0.406297058906392	-0.406297058906392	-0.406297058906392	-0.406297058906392	-0.406297058906392	-0.406297058906392	-0.406297058906392	-0.406297058906392	1.70525752610163	-0.406297058906392	-0.406297058906392	-0.406297058906392	-0.406297058906392	1.55317337698205	-0.406297058906392	-0.406297058906392	1.18705771770062	-0.406297058906392	-0.406297058906392	1.68424868604904	-0.406297058906392	-0.406297058906392	-0.406297058906392	-0.406297058906392	1.17114352609164	1.04261691613968	0.920333542988654	-0.406297058906392	-0.406297058906392	-0.406297058906392	-0.406297058906392	-0.406297058906392	-0.406297058906392	-0.406297058906392	-0.406297058906392	-0.406297058906392	-0.406297058906392	-0.406297058906392	-0.406297058906392	-0.406297058906392	-0.406297058906392	-0.406297058906392	-0.406297058906392	-0.406297058906392	-0.406297058906392	-0.406297058906392	-0.406297058906392	-0.406297058906392	-0.406297058906392	-0.406297058906392	-0.406297058906392	-0.406297058906392	-0.406297058906392	-0.406297058906392	-0.406297058906392	0.977963263145172	-0.406297058906392	-0.406297058906392	-0.406297058906392	-0.406297058906392	-0.406297058906392	1.44897669470804	-0.406297058906392	-0.406297058906392	-0.406297058906392	-0.406297058906392	3.11478278896199	2.08975611738767	-0.406297058906392	1.07588320585962	-0.406297058906392	-0.406297058906392	-0.406297058906392	-0.406297058906392	-0.406297058906392	-0.406297058906392	-0.406297058906392	-0.406297058906392	1.40401733242017	-0.406297058906392	-0.406297058906392	-0.406297058906392	-0.406297058906392	1.66942405373332	1.56722632807713	-0.406297058906392	-0.406297058906392	-0.406297058906392	-0.406297058906392	1.40880975241462	-0.406297058906392	-0.406297058906392	-0.406297058906392	-0.406297058906392	-0.406297058906392	-0.406297058906392	-0.406297058906392	-0.406297058906392	1.83400609616697	-0.406297058906392	1.40704942039375	-0.406297058906392	-0.406297058906392	-0.406297058906392	1.45335017679331	-0.406297058906392	-0.406297058906392	-0.406297058906392	-0.406297058906392	-0.406297058906392	-0.406297058906392	-0.406297058906392	-0.406297058906392	2.41271819769877	1.2948182905112	-0.406297058906392	-0.406297058906392	-0.406297058906392	-0.406297058906392	-0.406297058906392	-0.406297058906392	-0.406297058906392	-0.406297058906392	-0.406297058906392	-0.406297058906392	-0.406297058906392	-0.406297058906392	-0.406297058906392	-0.406297058906392	-0.406297058906392	-0.406297058906392	-0.406297058906392	-0.406297058906392	-0.406297058906392	-0.406297058906392	-0.406297058906392	-0.406297058906392	-0.406297058906392	-0.406297058906392	2.60937852991256	-0.406297058906392	-0.406297058906392	-0.406297058906392	-0.406297058906392	-0.406297058906392	-0.406297058906392	-0.406297058906392	-0.406297058906392	-0.406297058906392	-0.406297058906392	-0.406297058906392	2.46814534439528	1.43714397876171	2.12438078879578	-0.406297058906392	-0.406297058906392	-0.406297058906392	-0.406297058906392	2.37865394308005	-0.406297058906392	-0.406297058906392	-0.406297058906392	1.69382162997858	-0.406297058906392	1.22182405073169	1.34688439913531	-0.406297058906392	-0.406297058906392	-0.406297058906392	-0.406297058906392	-0.406297058906392	-0.406297058906392	-0.406297058906392	-0.406297058906392	-0.406297058906392	-0.406297058906392	-0.406297058906392	-0.406297058906392	1.80622486849473	2.38069187993404	-0.406297058906392	-0.406297058906392	-0.406297058906392	-0.406297058906392	-0.406297058906392	-0.406297058906392	-0.406297058906392	-0.406297058906392	-0.406297058906392	-0.406297058906392	-0.406297058906392	-0.406297058906392	-0.406297058906392	-0.406297058906392	-0.406297058906392	-0.406297058906392	-0.406297058906392	-0.406297058906392	1.36952000297466	-0.406297058906392	-0.406297058906392	1.50795108937706	-0.406297058906392	0.94556450601156	-0.406297058906392	1.39199535788514	1.14719048815644	-0.406297058906392	1.34228194682777	1.30098979546643	0.975965080249259	1.74336993245868	-0.406297058906392	-0.406297058906392	-0.406297058906392	-0.406297058906392	-0.406297058906392	-0.406297058906392	-0.406297058906392	-0.406297058906392	-0.406297058906392	-0.406297058906392	-0.406297058906392	-0.406297058906392	-0.406297058906392	1.21307906172229	-0.406297058906392	1.99187916926937	2.60693804517234	-0.406297058906392	-0.406297058906392	-0.406297058906392	-0.406297058906392	-0.406297058906392	-0.406297058906392	-0.406297058906392	-0.406297058906392	-0.406297058906392	-0.406297058906392	1.21699578561064	-0.406297058906392	-0.406297058906392	-0.406297058906392	-0.406297058906392	0.885791660167646	-0.406297058906392	-0.406297058906392	-0.406297058906392	-0.406297058906392	-0.406297058906392	-0.406297058906392	-0.406297058906392	-0.406297058906392	-0.406297058906392	-0.406297058906392	-0.406297058906392	-0.406297058906392	-0.406297058906392	-0.406297058906392	-0.406297058906392	-0.406297058906392	-0.406297058906392	1.65871647530963	-0.406297058906392	-0.406297058906392	-0.406297058906392	0.957628166592838	-0.406297058906392	0.948081311645625	-0.406297058906392	-0.406297058906392	-0.406297058906392	0.997903721548979	-0.406297058906392	-0.406297058906392	1.59450933340502	-0.406297058906392	1.55355037942219	-0.406297058906392	-0.406297058906392	1.27576244143988	-0.406297058906392	-0.406297058906392	1.1243192480941	-0.406297058906392	-0.406297058906392	-0.406297058906392	-0.406297058906392	1.81828663101006	0.842145741867319	-0.406297058906392	-0.406297058906392	-0.406297058906392	-0.406297058906392	1.28165190872028	-0.406297058906392	-0.406297058906392	1.42498014461069	1.04995351206347	-0.406297058906392	2.05600862187572	2.44473358642323	-0.406297058906392	-0.406297058906392	-0.406297058906392	-0.406297058906392	0.993793730384613	-0.406297058906392	2.29276655220434	1.22745235286424	1.02465492221872	3.01734512809709	0.75237996630659	2.46574076524749	0.811679232476547	0.641534123800262	0.623711046682416	0.983214094157466	1.46780195333499	2.39691122880562	1.2048056930499	-0.406297058906392	-0.406297058906392	-0.406297058906392	1.35211149185203	-0.406297058906392	-0.406297058906392	1.62038122091716	-0.406297058906392	1.13265750306733	-0.406297058906392	0.908855522212756	-0.406297058906392	-0.406297058906392	-0.406297058906392	-0.406297058906392	-0.406297058906392	-0.406297058906392	-0.406297058906392	-0.406297058906392	-0.406297058906392	-0.406297058906392	1.7688681709969	2.66612056371429	1.01019405419752	-0.406297058906392	1.85457536540525	-0.406297058906392	1.15672695718056	-0.406297058906392	0.73473988633758	-0.406297058906392	3.20146848760731	-0.406297058906392	2.866138793849	-0.406297058906392	-0.406297058906392	-0.406297058906392	-0.406297058906392	-0.406297058906392	1.8716421110697	2.42491838640153	-0.406297058906392	3.15043205434565	-0.406297058906392	-0.406297058906392	-0.406297058906392	-0.406297058906392	-0.406297058906392	-0.406297058906392	-0.406297058906392	-0.406297058906392	2.36669845808944	-0.406297058906392	-0.406297058906392	-0.406297058906392	-0.406297058906392	-0.406297058906392	-0.406297058906392	-0.406297058906392	-0.406297058906392	-0.406297058906392	1.24039669888794	-0.406297058906392	-0.406297058906392	-0.406297058906392	-0.406297058906392	-0.406297058906392	-0.406297058906392	-0.406297058906392	-0.406297058906392	-0.406297058906392	0.777930062596772	-0.406297058906392	-0.406297058906392	-0.406297058906392	-0.406297058906392	-0.406297058906392	-0.406297058906392	-0.406297058906392	-0.406297058906392	-0.406297058906392	-0.406297058906392	-0.406297058906392	-0.406297058906392	-0.406297058906392	-0.406297058906392	1.19366514527363	-0.406297058906392	-0.406297058906392	-0.406297058906392	0.827687701168873	1.76076417675013	-0.406297058906392	1.78539444662965	1.53673696552995	-0.406297058906392	-0.406297058906392	-0.406297058906392	-0.406297058906392	-0.406297058906392	1.31921392300891	2.10758359509059	-0.406297058906392	-0.406297058906392	-0.406297058906392	0.884451596133804	0.985371958965969	-0.406297058906392	-0.406297058906392	-0.406297058906392	-0.406297058906392	-0.406297058906392	-0.406297058906392	1.93255212583111	-0.406297058906392	-0.406297058906392	-0.406297058906392	-0.406297058906392	-0.406297058906392	-0.406297058906392	-0.406297058906392	-0.406297058906392	-0.406297058906392	3.91226793114357	-0.406297058906392	-0.406297058906392	-0.406297058906392	-0.406297058906392	-0.406297058906392	-0.406297058906392	-0.406297058906392	-0.406297058906392	-0.406297058906392	-0.406297058906392	3.31596648942071	-0.406297058906392	-0.406297058906392	-0.406297058906392	-0.406297058906392	-0.406297058906392	-0.406297058906392	-0.406297058906392	-0.406297058906392	-0.406297058906392	-0.406297058906392	-0.406297058906392	1.60371753928511	-0.406297058906392	-0.406297058906392	-0.406297058906392	-0.406297058906392	-0.406297058906392	-0.406297058906392	-0.406297058906392	-0.406297058906392	-0.406297058906392	-0.406297058906392	2.62189639701884	2.66629060823058	-0.406297058906392	-0.406297058906392	-0.406297058906392	-0.406297058906392	-0.406297058906392	-0.406297058906392	-0.406297058906392	-0.406297058906392	-0.406297058906392	1.82051759258456	-0.406297058906392	-0.406297058906392	-0.406297058906392	-0.406297058906392	-0.406297058906392	-0.406297058906392	2.71592701879398	-0.406297058906392	-0.406297058906392	-0.406297058906392	-0.406297058906392	-0.406297058906392	1.75284123351781	-0.406297058906392	-0.406297058906392	-0.406297058906392	-0.406297058906392	-0.406297058906392	-0.406297058906392	-0.406297058906392	-0.406297058906392	0.856353798175134	1.17162089979671	0.584828120740558	0.659358834362517	-0.406297058906392	-0.406297058906392	-0.406297058906392	-0.406297058906392	0.957628166592838	0.530748262428517	-0.406297058906392	-0.406297058906392	-0.406297058906392	1.08293937966055	1.41057370156741	-0.406297058906392	2.44001765363689	2.18164534266919	-0.406297058906392	-0.406297058906392	-0.406297058906392	-0.406297058906392	-0.406297058906392	-0.406297058906392	-0.406297058906392	-0.406297058906392	1.24288044741883	1.81100792216107	2.66323314475377	-0.406297058906392	1.17677177334523	1.15287447181043	-0.406297058906392	0.707420504104704	-0.406297058906392	-0.406297058906392	-0.406297058906392	1.2779488266865	-0.406297058906392	-0.406297058906392	-0.406297058906392	1.31290340988662	-0.406297058906392	0.995005453854733	-0.406297058906392	0.624604916062984	1.50598074375578	-0.406297058906392	2.0110110231866	-0.406297058906392	0.914197363184703	0.839577702909157	-0.406297058906392	-0.406297058906392	-0.406297058906392	-0.406297058906392	-0.406297058906392	-0.406297058906392	-0.406297058906392	0.991748050910683	-0.406297058906392	-0.406297058906392	-0.406297058906392	-0.406297058906392	-0.406297058906392	-0.406297058906392	1.34095051358118	-0.406297058906392	-0.406297058906392	2.35799127908902	1.89390722703242	1.3202223635844	-0.406297058906392	-0.406297058906392	-0.406297058906392	-0.406297058906392	1.24131085212663	-0.406297058906392	-0.406297058906392	-0.406297058906392	-0.406297058906392	-0.406297058906392	-0.406297058906392	-0.406297058906392	-0.406297058906392	-0.406297058906392	-0.406297058906392	-0.406297058906392	-0.406297058906392	-0.406297058906392	-0.406297058906392	-0.406297058906392	-0.406297058906392	1.78061088335294	-0.406297058906392	-0.406297058906392	-0.406297058906392	-0.406297058906392	-0.406297058906392	-0.406297058906392	-0.406297058906392	2.86289058707834	-0.406297058906392	1.70592138379486	-0.406297058906392	-0.406297058906392	3.89278441790595	-0.406297058906392	-0.406297058906392	-0.406297058906392	-0.406297058906392	-0.406297058906392	-0.406297058906392	0.668478133571293	-0.406297058906392	-0.406297058906392	-0.406297058906392	-0.406297058906392	-0.406297058906392	-0.406297058906392	-0.406297058906392	-0.406297058906392	1.99042126304392	2.73593332497343	2.62708581266461	-0.406297058906392	-0.406297058906392	-0.406297058906392	1.73695311200126	-0.406297058906392	1.06972678945126	-0.406297058906392	-0.406297058906392	-0.406297058906392	1.91746943724531	-0.406297058906392	3.21648807139782	-0.406297058906392	-0.406297058906392	-0.406297058906392	-0.406297058906392	-0.406297058906392	-0.406297058906392	-0.406297058906392	-0.406297058906392	-0.406297058906392	-0.406297058906392	2.19641619360879	1.11596370495773	1.9505154514877	0.894612390271919	-0.406297058906392	1.49230812841515	-0.406297058906392	-0.406297058906392	-0.406297058906392	-0.406297058906392	-0.406297058906392	-0.406297058906392	1.96878390637808	-0.406297058906392	-0.406297058906392	-0.406297058906392	-0.406297058906392	0.587081299225214	-0.406297058906392	0.573940613392347	1.9662161890638	2.01338896008687	-0.406297058906392	-0.406297058906392	-0.406297058906392	-0.406297058906392	3.03963850974116	-0.406297058906392	-0.406297058906392	-0.406297058906392	-0.406297058906392	-0.406297058906392	-0.406297058906392	-0.406297058906392	-0.406297058906392	-0.406297058906392	-0.406297058906392	-0.406297058906392	-0.406297058906392	1.45910243892	-0.406297058906392	-0.406297058906392	-0.406297058906392	-0.406297058906392	-0.406297058906392	-0.406297058906392	-0.406297058906392	1.73035055564386	-0.406297058906392	-0.406297058906392	2.15907365639555	-0.406297058906392	-0.406297058906392	-0.406297058906392	-0.406297058906392	-0.406297058906392	-0.406297058906392	-0.406297058906392	-0.406297058906392	-0.406297058906392	-0.406297058906392	1.09543019107132	-0.406297058906392	1.56321651127895	-0.406297058906392	-0.406297058906392	-0.406297058906392	-0.406297058906392	-0.406297058906392	-0.406297058906392	-0.406297058906392	2.43000194123011	-0.406297058906392	-0.406297058906392	2.08023565158182	2.22026697627268	3.07141490143311	2.31073420374928	-0.406297058906392	1.61010723800332	-0.406297058906392	-0.406297058906392	2.40022227790376	3.03529865722368	2.08816377227873	-0.406297058906392	-0.406297058906392	-0.406297058906392	-0.406297058906392	1.29258570877095	-0.406297058906392	-0.406297058906392	-0.406297058906392	1.26883290641498	-0.406297058906392	-0.406297058906392	-0.406297058906392	1.78180465353665	-0.406297058906392	-0.406297058906392	-0.406297058906392	-0.406297058906392	-0.406297058906392	3.26040474977146	-0.406297058906392	1.2048056930499	1.35421153727479	-0.406297058906392	-0.406297058906392	-0.406297058906392	-0.406297058906392	-0.406297058906392	-0.406297058906392	-0.406297058906392	2.92882577339302	-0.406297058906392	-0.406297058906392	-0.406297058906392	-0.406297058906392	1.26505385530252	-0.406297058906392	1.73893484739544	0.658774195461051	1.37666278548245	1.4443745528323	1.22150547854817	0.626696769811275	-0.406297058906392	0.501075148378171	-0.406297058906392	-0.406297058906392	-0.406297058906392	-0.406297058906392	-0.406297058906392	-0.406297058906392	-0.406297058906392	-0.406297058906392	-0.406297058906392	-0.406297058906392	-0.406297058906392	-0.406297058906392	-0.406297058906392	-0.406297058906392	-0.406297058906392	-0.406297058906392	-0.406297058906392	0.764496493211558	-0.406297058906392	-0.406297058906392	-0.406297058906392	-0.406297058906392	0.823680877530598	-0.406297058906392	-0.406297058906392	-0.406297058906392	-0.406297058906392	1.45672929697222	-0.406297058906392	-0.406297058906392	0.978327210733433	2.75833486406811	-0.406297058906392	0.659997369276079	0.175157383320361	-0.406297058906392	-0.406297058906392	-0.406297058906392	-0.406297058906392	-0.406297058906392	-0.406297058906392	1.37928928552342	-0.406297058906392	-0.406297058906392	0.613981668999269	1.09915506393062	1.22329116455434	-0.406297058906392	0.302629414955001	-0.406297058906392	-0.406297058906392	-0.406297058906392	0.431087254284956	0.230614438968669	2.7300338527719	-0.406297058906392	-0.406297058906392	-0.406297058906392	-0.406297058906392	-0.406297058906392	-0.406297058906392	-0.406297058906392	-0.406297058906392	1.28261475855936	-0.406297058906392	2.9951996993489	-0.406297058906392	-0.406297058906392	-0.406297058906392	1.14189365702208	-0.406297058906392	-0.406297058906392	-0.406297058906392	-0.406297058906392	-0.406297058906392	2.81905755747998	-0.406297058906392	-0.406297058906392	-0.406297058906392	-0.406297058906392	-0.406297058906392	-0.406297058906392	-0.406297058906392	1.16840446445542	-0.406297058906392	-0.406297058906392	-0.406297058906392	-0.406297058906392	-0.406297058906392	-0.406297058906392	1.87870517142297	2.17957508792227	-0.406297058906392	-0.406297058906392	1.50902764463026	-0.406297058906392	-0.406297058906392	-0.406297058906392	-0.406297058906392	-0.406297058906392	1.8800183886044	-0.406297058906392	1.59441081066096	1.45015202466681	1.57471957063119	2.27319608573143	-0.406297058906392	-0.406297058906392	1.95586477908643	-0.406297058906392	0.878417537751529	-0.406297058906392	1.85508844989479	-0.406297058906392	-0.406297058906392	-0.406297058906392	-0.406297058906392	-0.406297058906392	-0.406297058906392	-0.406297058906392	-0.406297058906392	-0.406297058906392	-0.406297058906392	-0.406297058906392	1.50258755877884	-0.406297058906392	-0.406297058906392	-0.406297058906392	-0.406297058906392	-0.406297058906392	-0.406297058906392	-0.406297058906392	1.02875893363634	0.883428769755547	-0.406297058906392	-0.406297058906392	1.26317102615013	1.50660720386247	1.13560966377192	1.33344586473118	-0.406297058906392	0.464905919639768	-0.406297058906392	2.50717904014197	-0.406297058906392	-0.406297058906392	0.620594898494103	-0.406297058906392	0.734556479052832	-0.406297058906392	-0.406297058906392	-0.406297058906392	-0.406297058906392	-0.406297058906392	-0.406297058906392	-0.406297058906392	-0.406297058906392	-0.406297058906392	-0.406297058906392	2.07550547820923	1.68122240176225	2.47428687921944	-0.406297058906392	-0.406297058906392	-0.406297058906392	-0.406297058906392	-0.406297058906392	-0.406297058906392	-0.406297058906392	-0.406297058906392	-0.406297058906392	-0.406297058906392	-0.406297058906392	-0.406297058906392	1.37983104965407	1.05992467164363	-0.406297058906392	1.47313209475665	-0.406297058906392	1.03535653717309	1.14823124539411	1.51515253908414	1.33991642958156	2.13710167426687	1.3929383264464	2.21955326055173	-0.406297058906392	-0.406297058906392	1.24104955704615	1.49530885723399	-0.406297058906392	1.13652039542541	-0.406297058906392	-0.406297058906392	1.35511317588752	0.770001466673375	-0.406297058906392	-0.406297058906392	-0.406297058906392	-0.406297058906392	-0.406297058906392	1.1744914850781	-0.406297058906392	-0.406297058906392	-0.406297058906392	0.836000623379434	1.18913167905561	-0.406297058906392	1.67917421171318	1.3489713027711	-0.406297058906392	2.12932014370703	-0.406297058906392	-0.406297058906392	0.936873910781338	0.892774502417857	-0.406297058906392	-0.406297058906392	-0.406297058906392	0.631107867471985	1.6212931356068	0.55892640263504	1.73141007120036	-0.406297058906392	0.892654825844191	-0.406297058906392	-0.406297058906392	0.503112027262812	-0.406297058906392	1.83816307788224	1.61120984951483	0.848279360741515	-0.406297058906392	0.954020889610155	-0.406297058906392	-0.406297058906392	-0.406297058906392	-0.406297058906392	-0.406297058906392	1.00109676069506	1.99523976349584	0.6229673607143	-0.406297058906392	1.91217285794355	-0.406297058906392	2.00952742280235	-0.406297058906392	0.370668301903231	0.490391173770856	-0.406297058906392	1.21566693614167	-0.406297058906392	0.352564300167127	-0.406297058906392	1.94841117459219	1.01382878582126	0.742994055554815	-0.406297058906392	-0.406297058906392	-0.406297058906392	-0.406297058906392	-0.406297058906392	-0.406297058906392	-0.406297058906392	0.280274748480489	-0.406297058906392	1.2157723172585	-0.406297058906392	0.594020661512384	-0.406297058906392	-0.406297058906392	1.23753054823241	-0.406297058906392	-0.406297058906392	-0.406297058906392	-0.406297058906392	-0.406297058906392	-0.406297058906392	1.15567431241648	-0.406297058906392	-0.406297058906392	-0.406297058906392	-0.406297058906392	-0.406297058906392	2.09604124429396	-0.406297058906392	0.45894507639341	-0.406297058906392	0.697217228422076	-0.406297058906392	-0.406297058906392	-0.406297058906392	0.586344422470606	-0.406297058906392	2.18389229381401	2.22922518504783	-0.406297058906392	1.07191196196701	-0.406297058906392	-0.406297058906392	2.16331489336385	-0.406297058906392	2.39512144104462	-0.406297058906392	-0.406297058906392	-0.406297058906392	-0.406297058906392	-0.406297058906392	1.18608368279751	-0.406297058906392	-0.406297058906392	2.08498581850891	-0.406297058906392	-0.406297058906392	-0.406297058906392	0.783032803643065	-0.406297058906392	-0.406297058906392	-0.406297058906392	0.826396874087957	-0.406297058906392	-0.406297058906392	-0.406297058906392	-0.406297058906392	-0.406297058906392	-0.406297058906392	-0.406297058906392	0.971175663996547	0.968121219177528	-0.406297058906392	0.923842461333842	1.04492016403057	-0.406297058906392	1.14258241309399	0.834111133419892	1.38464472341729	0.910084299020802	1.5341491277291	0.59648102499417	1.03298600330639	0.731934251940443	2.59644732143211	-0.406297058906392	-0.406297058906392	0.981154525025485	0.539299806945197	0.431576356159385	-0.406297058906392	-0.406297058906392	0.362165307178089	-0.406297058906392	-0.406297058906392	-0.406297058906392	-0.406297058906392	-0.406297058906392	0.726244646059895	-0.406297058906392	-0.406297058906392	-0.406297058906392	-0.406297058906392	0.600206585241112	0.593343296026622	-0.406297058906392	-0.406297058906392	-0.406297058906392	-0.406297058906392	0.613203622998471	-0.406297058906392	-0.406297058906392	-0.406297058906392	0.248075436407662	0.792224021373656	1.11676726137583	0.218853033240346	3.74509297068709	5.75578502139761	-0.406297058906392	4.19382067210944	-0.406297058906392	-0.406297058906392	-0.406297058906392	-0.406297058906392	-0.406297058906392	-0.406297058906392	-0.406297058906392	-0.406297058906392	-0.406297058906392	-0.406297058906392	-0.406297058906392	-0.406297058906392	3.53921049906441	3.0796414836879	-0.406297058906392	-0.406297058906392	-0.406297058906392	-0.406297058906392	-0.406297058906392	-0.406297058906392	-0.406297058906392	-0.406297058906392	-0.406297058906392	-0.406297058906392	-0.406297058906392	-0.406297058906392	-0.406297058906392	-0.406297058906392	-0.406297058906392	-0.406297058906392	-0.406297058906392	-0.406297058906392	-0.406297058906392	-0.406297058906392	-0.406297058906392	-0.406297058906392	-0.406297058906392	-0.406297058906392	-0.406297058906392	2.95273581694017	-0.406297058906392	-0.406297058906392	-0.406297058906392	-0.406297058906392	-0.406297058906392	-0.406297058906392	-0.406297058906392	3.1992286281186	-0.406297058906392	-0.406297058906392	-0.406297058906392	-0.406297058906392	-0.406297058906392	-0.406297058906392	-0.406297058906392	-0.406297058906392	-0.406297058906392	-0.406297058906392	-0.406297058906392	-0.406297058906392	-0.406297058906392	-0.406297058906392	-0.406297058906392	-0.406297058906392	-0.406297058906392	-0.406297058906392	-0.406297058906392	-0.406297058906392	-0.406297058906392	-0.406297058906392	-0.406297058906392	-0.406297058906392	-0.406297058906392	-0.406297058906392	-0.406297058906392	-0.406297058906392	-0.406297058906392	-0.406297058906392	-0.406297058906392	-0.406297058906392	-0.406297058906392	-0.406297058906392	-0.406297058906392	-0.406297058906392	-0.406297058906392	-0.406297058906392	-0.406297058906392	-0.406297058906392	-0.406297058906392	-0.406297058906392	-0.406297058906392	-0.406297058906392	-0.406297058906392	-0.406297058906392	-0.406297058906392	4.67638946692317	-0.406297058906392	-0.406297058906392	-0.406297058906392	-0.406297058906392	-0.406297058906392	-0.406297058906392	-0.406297058906392	-0.406297058906392	-0.406297058906392	-0.406297058906392	-0.406297058906392	-0.406297058906392	-0.406297058906392	-0.406297058906392	-0.406297058906392	3.5865476499574	-0.406297058906392	-0.406297058906392	-0.406297058906392	-0.406297058906392	-0.406297058906392	-0.406297058906392	-0.406297058906392	-0.406297058906392	-0.406297058906392	-0.406297058906392	-0.406297058906392	-0.406297058906392	-0.406297058906392	-0.406297058906392	-0.406297058906392	-0.406297058906392	-0.406297058906392	3.36390613865576	-0.406297058906392	-0.406297058906392	-0.406297058906392	-0.406297058906392	-0.406297058906392	-0.406297058906392	-0.406297058906392	-0.406297058906392	-0.406297058906392	-0.406297058906392	-0.406297058906392	-0.406297058906392	-0.406297058906392	-0.406297058906392	-0.406297058906392	-0.406297058906392	-0.406297058906392	-0.406297058906392	-0.406297058906392	-0.406297058906392	-0.406297058906392	-0.406297058906392	-0.406297058906392	-0.406297058906392	-0.406297058906392	-0.406297058906392	4.18826762361963	2.96918698167715	-0.406297058906392	-0.406297058906392	-0.406297058906392	-0.406297058906392	-0.406297058906392	-0.406297058906392	-0.406297058906392	3.0997175362027	-0.406297058906392	-0.406297058906392	-0.406297058906392	-0.406297058906392	-0.406297058906392	-0.406297058906392	-0.406297058906392	-0.406297058906392	-0.406297058906392	-0.406297058906392	-0.406297058906392	-0.406297058906392	-0.406297058906392	-0.406297058906392	-0.406297058906392	-0.406297058906392	-0.406297058906392	-0.406297058906392	-0.406297058906392	-0.406297058906392	3.37560669181173	-0.406297058906392	-0.406297058906392	3.88466955201291	2.87563164895861	2.89240192178195	-0.406297058906392	-0.406297058906392	-0.406297058906392	-0.406297058906392	-0.406297058906392	-0.406297058906392	-0.406297058906392	-0.406297058906392	-0.406297058906392	-0.406297058906392	-0.406297058906392	-0.406297058906392	2.40812171475802	-0.406297058906392	-0.406297058906392	-0.406297058906392	-0.406297058906392	3.29633196013802	-0.406297058906392	-0.406297058906392	-0.406297058906392	-0.406297058906392	-0.406297058906392	-0.406297058906392	-0.406297058906392	2.25798864906912	-0.406297058906392	2.6410254280667	-0.406297058906392	3.11513500627619	-0.406297058906392	2.58421823863007	-0.406297058906392	2.36790896229383	-0.406297058906392	-0.406297058906392	-0.406297058906392	-0.406297058906392	-0.406297058906392	-0.406297058906392	-0.406297058906392	-0.406297058906392	-0.406297058906392	-0.406297058906392	-0.406297058906392	-0.406297058906392	4.65816642283198	-0.406297058906392	-0.406297058906392	-0.406297058906392	-0.406297058906392	4.22044684351334	-0.406297058906392	-0.406297058906392	-0.406297058906392	3.6573065625718	-0.406297058906392	-0.406297058906392	-0.406297058906392	-0.406297058906392	-0.406297058906392	-0.406297058906392	3.01905787104938	3.83961511547044	-0.406297058906392	-0.406297058906392	-0.406297058906392	-0.406297058906392	-0.406297058906392	-0.406297058906392	-0.406297058906392	-0.406297058906392	-0.406297058906392	-0.406297058906392	-0.406297058906392	-0.406297058906392	-0.406297058906392	-0.406297058906392	-0.406297058906392	-0.406297058906392	-0.406297058906392	3.24007287835556	2.71619181632899	2.58998141925215	2.64252776386003	-0.406297058906392	-0.406297058906392	3.03230181767676	-0.406297058906392	-0.406297058906392	-0.406297058906392	-0.406297058906392	-0.406297058906392	-0.406297058906392	-0.406297058906392	-0.406297058906392	-0.406297058906392	-0.406297058906392	1.66093302388974	-0.406297058906392	-0.406297058906392	-0.406297058906392	-0.406297058906392	3.29156226050836	-0.406297058906392	-0.406297058906392	-0.406297058906392	-0.406297058906392	-0.406297058906392	2.88578945875559	-0.406297058906392	-0.406297058906392	-0.406297058906392	-0.406297058906392	-0.406297058906392	-0.406297058906392	-0.406297058906392	-0.406297058906392	-0.406297058906392	-0.406297058906392	-0.406297058906392	-0.406297058906392	-0.406297058906392	-0.406297058906392	-0.406297058906392	2.69048781561926	-0.406297058906392	-0.406297058906392	2.53577978572409	-0.406297058906392	2.60645049537392	-0.406297058906392	-0.406297058906392	-0.406297058906392	-0.406297058906392	-0.406297058906392	-0.406297058906392	2.69204737898498	-0.406297058906392	-0.406297058906392	-0.406297058906392	-0.406297058906392	-0.406297058906392	-0.406297058906392	-0.406297058906392	-0.406297058906392	-0.406297058906392	-0.406297058906392	-0.406297058906392	-0.406297058906392	-0.406297058906392	-0.406297058906392	-0.406297058906392	-0.406297058906392	-0.406297058906392	-0.406297058906392	3.45392047319568	-0.406297058906392	-0.406297058906392	-0.406297058906392	2.72949881873977	-0.406297058906392	3.27577169843776	-0.406297058906392	-0.406297058906392	-0.406297058906392	-0.406297058906392	3.54762658083083	-0.406297058906392	-0.406297058906392	-0.406297058906392	-0.406297058906392	-0.406297058906392	-0.406297058906392	-0.406297058906392	-0.406297058906392	-0.406297058906392	-0.406297058906392	-0.406297058906392	-0.406297058906392	-0.406297058906392	-0.406297058906392	-0.406297058906392	2.1927494485016	-0.406297058906392	-0.406297058906392	2.32001355167247	-0.406297058906392	-0.406297058906392	3.12574130066331	2.19939298148144	-0.406297058906392	2.35785780536361	2.29961610235952	-0.406297058906392	-0.406297058906392	-0.406297058906392	3.39163087959208	-0.406297058906392	1.91447837593781	2.83486213493167	-0.406297058906392	-0.406297058906392	-0.406297058906392	-0.406297058906392	-0.406297058906392	-0.406297058906392	-0.406297058906392	-0.406297058906392	2.22922518504783	-0.406297058906392	-0.406297058906392	-0.406297058906392	-0.406297058906392	-0.406297058906392	2.39237297663634	-0.406297058906392	-0.406297058906392	2.01160502503778	-0.406297058906392	-0.406297058906392	-0.406297058906392	-0.406297058906392	-0.406297058906392	-0.406297058906392	-0.406297058906392	2.0383676895527	-0.406297058906392	-0.406297058906392	-0.406297058906392	-0.406297058906392	-0.406297058906392	-0.406297058906392	-0.406297058906392	-0.406297058906392	-0.406297058906392	-0.406297058906392	-0.406297058906392	-0.406297058906392	-0.406297058906392	-0.406297058906392	-0.406297058906392	-0.406297058906392	-0.406297058906392	-0.406297058906392	-0.406297058906392	-0.406297058906392	2.50387368417841	-0.406297058906392	-0.406297058906392	-0.406297058906392	3.80841286912366	-0.406297058906392	-0.406297058906392	1.87739359754954	-0.406297058906392	-0.406297058906392	-0.406297058906392	-0.406297058906392	-0.406297058906392	2.56047715938474	-0.406297058906392	3.09415149204003	2.09550724710609	-0.406297058906392	-0.406297058906392	-0.406297058906392	-0.406297058906392	-0.406297058906392	-0.406297058906392	2.47011614761988	-0.406297058906392	-0.406297058906392	-0.406297058906392	-0.406297058906392	-0.406297058906392	-0.406297058906392	2.00243393898658	-0.406297058906392	-0.406297058906392	-0.406297058906392	-0.406297058906392	-0.406297058906392	-0.406297058906392	-0.406297058906392	-0.406297058906392	-0.406297058906392	-0.406297058906392	2.75760640172246	-0.406297058906392	1.84971366727101	1.20868063661482	-0.406297058906392	1.25928499280449	1.84512877871355	-0.406297058906392	-0.406297058906392	-0.406297058906392	-0.406297058906392	-0.406297058906392	-0.406297058906392	1.03278882336656	0.968838652545238	2.81108100217338	2.58278143267073	2.30919455807885	-0.406297058906392	3.56981707382978	-0.406297058906392	-0.406297058906392	-0.406297058906392	2.37276296502684	-0.406297058906392	-0.406297058906392	-0.406297058906392	-0.406297058906392	-0.406297058906392	-0.406297058906392	-0.406297058906392	2.29732857629189	-0.406297058906392	-0.406297058906392	-0.406297058906392	-0.406297058906392	-0.406297058906392	-0.406297058906392	-0.406297058906392	-0.406297058906392	1.96138263250671	-0.406297058906392	-0.406297058906392	2.31266152880957	3.20034813407429	-0.406297058906392	-0.406297058906392	-0.406297058906392	-0.406297058906392	-0.406297058906392	-0.406297058906392	3.4512741438597	-0.406297058906392	-0.406297058906392	-0.406297058906392	-0.406297058906392	-0.406297058906392	-0.406297058906392	-0.406297058906392	-0.406297058906392	-0.406297058906392	-0.406297058906392	-0.406297058906392	-0.406297058906392	-0.406297058906392	-0.406297058906392	-0.406297058906392	-0.406297058906392	-0.406297058906392	2.94333127419312	-0.406297058906392	-0.406297058906392	-0.406297058906392	-0.406297058906392	5.68370947264663	3.46011291807987	3.89860533298756	-0.406297058906392	-0.406297058906392	-0.406297058906392	-0.406297058906392	-0.406297058906392	3.68876878047928	-0.406297058906392	-0.406297058906392	-0.406297058906392	-0.406297058906392	-0.406297058906392	4.63057988988475	-0.406297058906392	-0.406297058906392	-0.406297058906392	-0.406297058906392	-0.406297058906392	-0.406297058906392	-0.406297058906392	-0.406297058906392	-0.406297058906392	-0.406297058906392	-0.406297058906392	-0.406297058906392	-0.406297058906392	-0.406297058906392	-0.406297058906392	-0.406297058906392	-0.406297058906392	-0.406297058906392	-0.406297058906392	-0.406297058906392	-0.406297058906392	3.06187607484227	-0.406297058906392	-0.406297058906392	-0.406297058906392	-0.406297058906392	-0.406297058906392	-0.406297058906392	3.63138925481665	-0.406297058906392	-0.406297058906392	-0.406297058906392	-0.406297058906392	-0.406297058906392	-0.406297058906392	-0.406297058906392	-0.406297058906392	-0.406297058906392	-0.406297058906392	-0.406297058906392	-0.406297058906392	-0.406297058906392	-0.406297058906392	-0.406297058906392	-0.406297058906392	-0.406297058906392	-0.406297058906392	-0.406297058906392	-0.406297058906392	-0.406297058906392	-0.406297058906392	-0.406297058906392	2.97428762272958	-0.406297058906392	-0.406297058906392	-0.406297058906392	-0.406297058906392	-0.406297058906392	-0.406297058906392	-0.406297058906392	-0.406297058906392	-0.406297058906392	-0.406297058906392	-0.406297058906392	-0.406297058906392	-0.406297058906392	-0.406297058906392	-0.406297058906392	-0.406297058906392	-0.406297058906392	-0.406297058906392	3.96524027828539	-0.406297058906392	-0.406297058906392	-0.406297058906392	-0.406297058906392	-0.406297058906392	-0.406297058906392	-0.406297058906392	-0.406297058906392	-0.406297058906392	-0.406297058906392	-0.406297058906392	-0.406297058906392	-0.406297058906392	-0.406297058906392	-0.406297058906392	-0.406297058906392	2.62362391984169	-0.406297058906392	-0.406297058906392	-0.406297058906392	-0.406297058906392	-0.406297058906392	2.77298703293496	-0.406297058906392	-0.406297058906392	-0.406297058906392	-0.406297058906392	3.32324380911877	2.55390710773819	-0.406297058906392	-0.406297058906392	-0.406297058906392	2.70249136712571	-0.406297058906392	-0.406297058906392	-0.406297058906392	-0.406297058906392	-0.406297058906392	3.23471450376322	3.1594816976939	-0.406297058906392	-0.406297058906392	-0.406297058906392	-0.406297058906392	-0.406297058906392	-0.406297058906392	-0.406297058906392	-0.406297058906392	-0.406297058906392	2.46792655645849	-0.406297058906392	-0.406297058906392	-0.406297058906392	-0.406297058906392	2.13693555727954	1.89911296370034	-0.406297058906392	-0.406297058906392	-0.406297058906392	-0.406297058906392	-0.406297058906392	-0.406297058906392	-0.406297058906392	-0.406297058906392	-0.406297058906392	-0.406297058906392	-0.406297058906392	-0.406297058906392	-0.406297058906392	-0.406297058906392	-0.406297058906392	2.66018273180025	-0.406297058906392	-0.406297058906392	-0.406297058906392	-0.406297058906392	-0.406297058906392	-0.406297058906392	-0.406297058906392	-0.406297058906392	-0.406297058906392	-0.406297058906392	2.12208305843544	-0.406297058906392	-0.406297058906392	-0.406297058906392	-0.406297058906392	-0.406297058906392	-0.406297058906392	-0.406297058906392	-0.406297058906392	3.3420019785035	-0.406297058906392	-0.406297058906392	-0.406297058906392	-0.406297058906392	-0.406297058906392	-0.406297058906392	-0.406297058906392	-0.406297058906392	-0.406297058906392	-0.406297058906392	-0.406297058906392	-0.406297058906392	-0.406297058906392	-0.406297058906392	-0.406297058906392	-0.406297058906392	-0.406297058906392	-0.406297058906392	-0.406297058906392	-0.406297058906392	-0.406297058906392	-0.406297058906392	-0.406297058906392	-0.406297058906392	-0.406297058906392	2.68271729767534	2.56141847720973	1.96450775804299	2.22420018267364	-0.406297058906392	-0.406297058906392	-0.406297058906392	-0.406297058906392	-0.406297058906392	-0.406297058906392	-0.406297058906392	-0.406297058906392	-0.406297058906392	-0.406297058906392	-0.406297058906392	-0.406297058906392	-0.406297058906392	-0.406297058906392	-0.406297058906392	-0.406297058906392	-0.406297058906392	-0.406297058906392	-0.406297058906392	2.31884972782411	-0.406297058906392	-0.406297058906392	-0.406297058906392	-0.406297058906392	-0.406297058906392	-0.406297058906392	-0.406297058906392	-0.406297058906392	-0.406297058906392	-0.406297058906392	-0.406297058906392	-0.406297058906392	-0.406297058906392	3.96099616831029	-0.406297058906392	2.88758974419595	-0.406297058906392	-0.406297058906392	-0.406297058906392	-0.406297058906392	-0.406297058906392	-0.406297058906392	-0.406297058906392	-0.406297058906392	-0.406297058906392	-0.406297058906392	-0.406297058906392	-0.406297058906392	-0.406297058906392	-0.406297058906392	-0.406297058906392	-0.406297058906392	-0.406297058906392	-0.406297058906392	-0.406297058906392	-0.406297058906392	-0.406297058906392	-0.406297058906392	-0.406297058906392	-0.406297058906392	-0.406297058906392	-0.406297058906392	-0.406297058906392	2.88459056165251	-0.406297058906392	-0.406297058906392	-0.406297058906392	-0.406297058906392	-0.406297058906392	-0.406297058906392	-0.406297058906392	-0.406297058906392	2.65359756089283	3.22937534287642	-0.406297058906392	-0.406297058906392	4.35020930125815	2.59818991970347	3.96220766542341	-0.406297058906392	-0.406297058906392	-0.406297058906392	-0.406297058906392	2.73271222266918	3.98416690822009	-0.406297058906392	-0.406297058906392	-0.406297058906392	-0.406297058906392	-0.406297058906392	-0.406297058906392	-0.406297058906392	-0.406297058906392	-0.406297058906392	-0.406297058906392	-0.406297058906392	-0.406297058906392	-0.406297058906392	-0.406297058906392	-0.406297058906392	-0.406297058906392	-0.406297058906392	-0.406297058906392	-0.406297058906392	-0.406297058906392	-0.406297058906392	-0.406297058906392	-0.406297058906392	-0.406297058906392	-0.406297058906392	-0.406297058906392	-0.406297058906392	-0.406297058906392	-0.406297058906392	-0.406297058906392	-0.406297058906392	-0.406297058906392	-0.406297058906392	-0.406297058906392	-0.406297058906392	-0.406297058906392	-0.406297058906392	-0.406297058906392	-0.406297058906392	-0.406297058906392	-0.406297058906392	-0.406297058906392	-0.406297058906392	-0.406297058906392	-0.406297058906392	-0.406297058906392	-0.406297058906392	-0.406297058906392	-0.406297058906392	-0.406297058906392	-0.406297058906392	-0.406297058906392	-0.406297058906392	-0.406297058906392	-0.406297058906392	-0.406297058906392	-0.406297058906392	-0.406297058906392	2.83168664020466	-0.406297058906392	-0.406297058906392	-0.406297058906392	-0.406297058906392	-0.406297058906392	-0.406297058906392	-0.406297058906392	2.67499195085201	-0.406297058906392	3.69956716556667	-0.406297058906392	1.95403175332787	-0.406297058906392	-0.406297058906392	-0.406297058906392	-0.406297058906392	2.97109756954404	-0.406297058906392	2.51200220751871	-0.406297058906392	3.20670804365954	-0.406297058906392	-0.406297058906392	-0.406297058906392	-0.406297058906392	-0.406297058906392	-0.406297058906392	-0.406297058906392	-0.406297058906392	-0.406297058906392	-0.406297058906392	-0.406297058906392	1.61372059224016	-0.406297058906392	3.15440702346912	3.23471450376322	-0.406297058906392	-0.406297058906392	-0.406297058906392	-0.406297058906392	-0.406297058906392	2.57752672299363	2.54690476665674	-0.406297058906392	-0.406297058906392	-0.406297058906392	2.46574076524749	-0.406297058906392	-0.406297058906392	2.15636743178915	2.19100742816191	-0.406297058906392	-0.406297058906392	-0.406297058906392	-0.406297058906392	2.45054570870693	3.26676680921797	-0.406297058906392	-0.406297058906392	-0.406297058906392	-0.406297058906392	-0.406297058906392	-0.406297058906392	-0.406297058906392	-0.406297058906392	-0.406297058906392	-0.406297058906392	1.97796318075268	-0.406297058906392	-0.406297058906392	-0.406297058906392	-0.406297058906392	2.48392480187304	1.6017296342255	-0.406297058906392	2.96093745574989	-0.406297058906392	1.70658569127789	-0.406297058906392	2.78658962001035	-0.406297058906392	-0.406297058906392	1.76451441692699	-0.406297058906392	-0.406297058906392	-0.406297058906392	-0.406297058906392	-0.406297058906392	-0.406297058906392	1.45183380795804	-0.406297058906392	-0.406297058906392	2.23300806143165	0.996499787086232	2.12520253067619	-0.406297058906392	1.23273368706666	1.76193462100328	1.08665326271747	-0.406297058906392	-0.406297058906392	1.75877755356224	0.814130475282772	-0.406297058906392	-0.406297058906392	-0.406297058906392	-0.406297058906392	1.24826694742035	-0.406297058906392	-0.406297058906392	-0.406297058906392	1.00383213152181	1.25315968071763	-0.406297058906392	-0.406297058906392	-0.406297058906392	-0.406297058906392	1.24327333575122	-0.406297058906392	-0.406297058906392	0.96196529986255	0.840603615208556	2.01771212482457	1.40896996178421	-0.406297058906392	-0.406297058906392	0.854100203290339	0.679523229406897	0.817579272813418	2.66241901304646	-0.406297058906392	-0.406297058906392	-0.406297058906392	3.43287580413569	-0.406297058906392	-0.406297058906392	-0.406297058906392	-0.406297058906392	-0.406297058906392	-0.406297058906392	-0.406297058906392	-0.406297058906392	-0.406297058906392	3.36307381304105	-0.406297058906392	-0.406297058906392	-0.406297058906392	3.93993686389752	-0.406297058906392	3.00658875377002	3.48874086306773	-0.406297058906392	-0.406297058906392	-0.406297058906392	-0.406297058906392	-0.406297058906392	-0.406297058906392	-0.406297058906392	-0.406297058906392	-0.406297058906392	-0.406297058906392	-0.406297058906392	-0.406297058906392	-0.406297058906392	-0.406297058906392	-0.406297058906392	-0.406297058906392	-0.406297058906392	-0.406297058906392	-0.406297058906392	-0.406297058906392	-0.406297058906392	1.76123219046955	-0.406297058906392	-0.406297058906392	-0.406297058906392	-0.406297058906392	-0.406297058906392	-0.406297058906392	-0.406297058906392	-0.406297058906392	-0.406297058906392	-0.406297058906392	-0.406297058906392	-0.406297058906392	-0.406297058906392	-0.406297058906392	-0.406297058906392	-0.406297058906392	2.85494989703714	3.19401544131571	-0.406297058906392	-0.406297058906392	2.93647431391955	-0.406297058906392	-0.406297058906392	-0.406297058906392	-0.406297058906392	-0.406297058906392	-0.406297058906392	2.40354221520739	2.22671000134131	2.58039028740396	2.86732185145675	-0.406297058906392	2.4181724443051	-0.406297058906392	-0.406297058906392	-0.406297058906392	-0.406297058906392	3.03429901457974	2.46355876300601	-0.406297058906392	-0.406297058906392	3.00072015295984	2.7863106515474	-0.406297058906392	2.92903194392162	-0.406297058906392	3.11583969651822	2.59239031090169	3.79248635696072	-0.406297058906392	-0.406297058906392	3.85942339644044	2.98325815991836	3.63336796784746	2.94083396560323	-0.406297058906392	-0.406297058906392	-0.406297058906392	-0.406297058906392	-0.406297058906392	-0.406297058906392	-0.406297058906392	-0.406297058906392	2.70932404651101	3.27812972195178	-0.406297058906392	-0.406297058906392	2.86082750801842	-0.406297058906392	-0.406297058906392	-0.406297058906392	-0.406297058906392	-0.406297058906392	-0.406297058906392	-0.406297058906392	3.53734638196274	2.84676302786798	-0.406297058906392	-0.406297058906392	-0.406297058906392	-0.406297058906392	-0.406297058906392	-0.406297058906392	-0.406297058906392	-0.406297058906392	-0.406297058906392	-0.406297058906392	2.81848626087738	3.63534914844111	-0.406297058906392	2.37804322009798	-0.406297058906392	-0.406297058906392	-0.406297058906392	-0.406297058906392	-0.406297058906392	-0.406297058906392	-0.406297058906392	3.03696627813072	-0.406297058906392	-0.406297058906392	2.43510630800573	2.9063302086683	-0.406297058906392	2.55390710773819	3.55655949203371	2.53855200307649	-0.406297058906392	-0.406297058906392	-0.406297058906392	-0.406297058906392	-0.406297058906392	-0.406297058906392	-0.406297058906392	-0.406297058906392	-0.406297058906392	-0.406297058906392	-0.406297058906392	-0.406297058906392	-0.406297058906392	-0.406297058906392	-0.406297058906392	-0.406297058906392	-0.406297058906392	-0.406297058906392	-0.406297058906392	-0.406297058906392	-0.406297058906392	-0.406297058906392	-0.406297058906392	-0.406297058906392	-0.406297058906392	2.34868316935841	-0.406297058906392	-0.406297058906392	2.55390710773819	-0.406297058906392	-0.406297058906392	-0.406297058906392	-0.406297058906392	-0.406297058906392	-0.406297058906392	-0.406297058906392	-0.406297058906392	-0.406297058906392	-0.406297058906392	-0.406297058906392	-0.406297058906392	-0.406297058906392	-0.406297058906392	-0.406297058906392	-0.406297058906392	-0.406297058906392	-0.406297058906392	-0.406297058906392	-0.406297058906392	-0.406297058906392	-0.406297058906392	-0.406297058906392	-0.406297058906392	-0.406297058906392	-0.406297058906392	-0.406297058906392	-0.406297058906392	-0.406297058906392	-0.406297058906392	-0.406297058906392	-0.406297058906392	4.23462870693012	2.22706898438776	-0.406297058906392	-0.406297058906392	-0.406297058906392	-0.406297058906392	-0.406297058906392	-0.406297058906392	-0.406297058906392	-0.406297058906392	2.59142621848306	2.35346133235754	2.880402545008	-0.406297058906392	-0.406297058906392	-0.406297058906392	2.06891656397787	-0.406297058906392	-0.406297058906392	-0.406297058906392	-0.406297058906392	-0.406297058906392	-0.406297058906392	-0.406297058906392	-0.406297058906392	-0.406297058906392	-0.406297058906392	-0.406297058906392	-0.406297058906392	2.30996413517508	1.61613720839162	3.03429901457974	3.07895414454817	-0.406297058906392	3.13571053993029	-0.406297058906392	-0.406297058906392	-0.406297058906392	-0.406297058906392	-0.406297058906392	2.92039876620376	-0.406297058906392	-0.406297058906392	-0.406297058906392	-0.406297058906392	-0.406297058906392	-0.406297058906392	-0.406297058906392	-0.406297058906392	-0.406297058906392	-0.406297058906392	3.63634066577317	-0.406297058906392	2.91304100071822	3.79467386620311	-0.406297058906392	-0.406297058906392	-0.406297058906392	-0.406297058906392	-0.406297058906392	-0.406297058906392	-0.406297058906392	-0.406297058906392	-0.406297058906392	-0.406297058906392	-0.406297058906392	-0.406297058906392	-0.406297058906392	-0.406297058906392	-0.406297058906392	-0.406297058906392	-0.406297058906392	-0.406297058906392	3.9303981459041	3.24429658708593	3.69184661601503	-0.406297058906392	2.22133836379465	2.2060745541038	2.94083396560323	1.67305548375778	4.10608466691741	-0.406297058906392	-0.406297058906392	-0.406297058906392	-0.406297058906392	-0.406297058906392	-0.406297058906392	-0.406297058906392	-0.406297058906392	-0.406297058906392	-0.406297058906392	1.50777178862279	-0.406297058906392	-0.406297058906392	-0.406297058906392	-0.406297058906392	2.58853822463525	2.35027381177597	-0.406297058906392	-0.406297058906392	-0.406297058906392	-0.406297058906392	2.83630796862301	-0.406297058906392	-0.406297058906392	-0.406297058906392	-0.406297058906392	-0.406297058906392	-0.406297058906392	-0.406297058906392	-0.406297058906392	-0.406297058906392	-0.406297058906392	-0.406297058906392	-0.406297058906392	-0.406297058906392	-0.406297058906392	-0.406297058906392	-0.406297058906392	-0.406297058906392	-0.406297058906392	-0.406297058906392	-0.406297058906392	-0.406297058906392	-0.406297058906392	-0.406297058906392	-0.406297058906392	2.24297347523181	-0.406297058906392	-0.406297058906392	-0.406297058906392	-0.406297058906392	-0.406297058906392	1.72379173351691	-0.406297058906392	-0.406297058906392	-0.406297058906392	-0.406297058906392	2.34115584566961	1.70547876205283	-0.406297058906392	-0.406297058906392	2.15670536236193	2.35027381177597	1.96365455408995	-0.406297058906392	-0.406297058906392	-0.406297058906392	-0.406297058906392	-0.406297058906392	-0.406297058906392	-0.406297058906392	-0.406297058906392	-0.406297058906392	-0.406297058906392	-0.406297058906392	-0.406297058906392	-0.406297058906392	-0.406297058906392	-0.406297058906392	-0.406297058906392	2.25137318352315	-0.406297058906392	-0.406297058906392	1.788997020185	-0.406297058906392	-0.406297058906392	-0.406297058906392	-0.406297058906392	1.81433243277041	-0.406297058906392	-0.406297058906392	-0.406297058906392	-0.406297058906392	-0.406297058906392	-0.406297058906392	-0.406297058906392	-0.406297058906392	-0.406297058906392	-0.406297058906392	3.47704694639642	-0.406297058906392	-0.406297058906392	2.28407088104658	-0.406297058906392	-0.406297058906392	-0.406297058906392	-0.406297058906392	-0.406297058906392	-0.406297058906392	-0.406297058906392	-0.406297058906392	-0.406297058906392	-0.406297058906392	-0.406297058906392	5.62945595107177	-0.406297058906392	-0.406297058906392	-0.406297058906392	2.30650490115459	-0.406297058906392	2.57848054153692	2.84210653731532	-0.406297058906392	3.1095097282847	2.37235773045531	-0.406297058906392	-0.406297058906392	-0.406297058906392	-0.406297058906392	-0.406297058906392	3.3228385931283	-0.406297058906392	-0.406297058906392	-0.406297058906392	-0.406297058906392	-0.406297058906392	2.56755383286371	-0.406297058906392	-0.406297058906392	-0.406297058906392	3.31234093367579	-0.406297058906392	-0.406297058906392	-0.406297058906392	-0.406297058906392	-0.406297058906392	-0.406297058906392	2.24625322297136	3.38064882450885	-0.406297058906392	-0.406297058906392	-0.406297058906392	-0.406297058906392	-0.406297058906392	2.02716271659214	-0.406297058906392	-0.406297058906392	-0.406297058906392	-0.406297058906392	-0.406297058906392	2.25872598193762	-0.406297058906392	-0.406297058906392	-0.406297058906392	-0.406297058906392	-0.406297058906392	-0.406297058906392	-0.406297058906392	-0.406297058906392	-0.406297058906392	-0.406297058906392	-0.406297058906392	-0.406297058906392	-0.406297058906392	-0.406297058906392	-0.406297058906392	-0.406297058906392	-0.406297058906392	-0.406297058906392	-0.406297058906392	-0.406297058906392	-0.406297058906392	-0.406297058906392	-0.406297058906392	-0.406297058906392	-0.406297058906392	-0.406297058906392	-0.406297058906392	-0.406297058906392	-0.406297058906392	-0.406297058906392	-0.406297058906392	-0.406297058906392	-0.406297058906392	-0.406297058906392	-0.406297058906392	-0.406297058906392	-0.406297058906392	-0.406297058906392	-0.406297058906392	-0.406297058906392	-0.406297058906392	-0.406297058906392	1.83274970595344	1.8225047519097	-0.406297058906392	1.75586319046533	-0.406297058906392	-0.406297058906392	-0.406297058906392	-0.406297058906392	-0.406297058906392	-0.406297058906392	2.34788862565404	-0.406297058906392	2.79022142150829	2.49893170914821	2.45313755103023	2.09007485653116	3.37309185952579	-0.406297058906392	-0.406297058906392	-0.406297058906392	-0.406297058906392	2.31652543644426	2.31768702334121	-0.406297058906392	-0.406297058906392	2.37154766252108	1.98896530328981	1.93227598301854	-0.406297058906392	-0.406297058906392	-0.406297058906392	-0.406297058906392	-0.406297058906392	-0.406297058906392	-0.406297058906392	-0.406297058906392	-0.406297058906392	-0.406297058906392	-0.406297058906392	2.77575203191101	2.30229039545334	-0.406297058906392	-0.406297058906392	-0.406297058906392	-0.406297058906392	-0.406297058906392	-0.406297058906392	-0.406297058906392	-0.406297058906392	-0.406297058906392	-0.406297058906392	-0.406297058906392	-0.406297058906392	2.4966916981397	-0.406297058906392	2.39525902499404	-0.406297058906392	-0.406297058906392	-0.406297058906392	-0.406297058906392	-0.406297058906392	2.67601940312232	-0.406297058906392	1.87844272529002	-0.406297058906392	2.86259567312378	-0.406297058906392	-0.406297058906392	-0.406297058906392	-0.406297058906392	-0.406297058906392	-0.406297058906392	-0.406297058906392	-0.406297058906392	-0.406297058906392	2.92162882743263	-0.406297058906392	-0.406297058906392	-0.406297058906392	-0.406297058906392	-0.406297058906392	-0.406297058906392	-0.406297058906392	-0.406297058906392	-0.406297058906392	-0.406297058906392	2.27993430098542	-0.406297058906392	-0.406297058906392	-0.406297058906392	-0.406297058906392	1.88899210605013	2.36912066312449	-0.406297058906392	-0.406297058906392	-0.406297058906392	-0.406297058906392	-0.406297058906392	-0.406297058906392	-0.406297058906392	-0.406297058906392	2.470993050539	-0.406297058906392	-0.406297058906392	-0.406297058906392	-0.406297058906392	-0.406297058906392	-0.406297058906392	2.47143173087813	-0.406297058906392	-0.406297058906392	-0.406297058906392	3.09415149204003	-0.406297058906392	-0.406297058906392	-0.406297058906392	-0.406297058906392	-0.406297058906392	-0.406297058906392	2.06735347025563	-0.406297058906392	-0.406297058906392	-0.406297058906392	-0.406297058906392	1.44295696214947	-0.406297058906392	-0.406297058906392	-0.406297058906392	-0.406297058906392	-0.406297058906392	-0.406297058906392	-0.406297058906392	-0.406297058906392	-0.406297058906392	-0.406297058906392	-0.406297058906392	-0.406297058906392	-0.406297058906392	-0.406297058906392	-0.406297058906392	-0.406297058906392	-0.406297058906392	-0.406297058906392	-0.406297058906392	-0.406297058906392	-0.406297058906392	-0.406297058906392	-0.406297058906392	-0.406297058906392	-0.406297058906392	-0.406297058906392	-0.406297058906392	-0.406297058906392	-0.406297058906392	-0.406297058906392	-0.406297058906392	-0.406297058906392	-0.406297058906392	-0.406297058906392	-0.406297058906392	-0.406297058906392	-0.406297058906392	-0.406297058906392	-0.406297058906392	2.69673705349528	-0.406297058906392	-0.406297058906392	-0.406297058906392	-0.406297058906392	-0.406297058906392	-0.406297058906392	-0.406297058906392	3.01708181125914	-0.406297058906392	-0.406297058906392	-0.406297058906392	-0.406297058906392	-0.406297058906392	-0.406297058906392	-0.406297058906392	-0.406297058906392	-0.406297058906392	-0.406297058906392	-0.406297058906392	-0.406297058906392	-0.406297058906392	-0.406297058906392	-0.406297058906392	1.88107014776834	-0.406297058906392	-0.406297058906392	-0.406297058906392	2.38212044738678	2.22205316540346	-0.406297058906392	-0.406297058906392	-0.406297058906392	-0.406297058906392	2.00302331221741	-0.406297058906392	-0.406297058906392	-0.406297058906392	2.89904592692311	2.45790321121441	2.39278485638845	-0.406297058906392	2.22563370892477	4.31329958766222	2.68220087414063	-0.406297058906392	-0.406297058906392	-0.406297058906392	-0.406297058906392	-0.406297058906392	-0.406297058906392	-0.406297058906392	2.13229404846503	-0.406297058906392	-0.406297058906392	-0.406297058906392	-0.406297058906392	-0.406297058906392	2.7461846261461	-0.406297058906392	-0.406297058906392	-0.406297058906392	-0.406297058906392	-0.406297058906392	2.10742172699529	-0.406297058906392	2.88849076121083	-0.406297058906392	-0.406297058906392	-0.406297058906392	2.23354946497011	1.74728614530447	-0.406297058906392	-0.406297058906392	-0.406297058906392	-0.406297058906392	-0.406297058906392	-0.406297058906392	-0.406297058906392	-0.406297058906392	-0.406297058906392	-0.406297058906392	2.6241179164746	-0.406297058906392	-0.406297058906392	3.28364622790279	2.33132191775783	2.01219934828279	2.40853887348035	-0.406297058906392	1.80622486849473	-0.406297058906392	-0.406297058906392	1.18135301155849	2.14996553392618	-0.406297058906392	-0.406297058906392	-0.406297058906392	-0.406297058906392	-0.406297058906392	-0.406297058906392	-0.406297058906392	0.796295390790203	-0.406297058906392	-0.406297058906392	-0.406297058906392	-0.406297058906392	-0.406297058906392	-0.406297058906392	-0.406297058906392	2.35986144293095	-0.406297058906392	-0.406297058906392	1.64354985594456	-0.406297058906392	-0.406297058906392	-0.406297058906392	-0.406297058906392	-0.406297058906392	-0.406297058906392	-0.406297058906392	-0.406297058906392	-0.406297058906392	2.57752672299363	2.174415565633	-0.406297058906392	2.75052439446737	1.74521093836802	1.97537364629916	-0.406297058906392	-0.406297058906392	-0.406297058906392	-0.406297058906392	-0.406297058906392	2.39443375112268	2.41188120558213	1.70813749399797	-0.406297058906392	-0.406297058906392	-0.406297058906392	2.24188224411835	2.00893454360567	-0.406297058906392	2.16110750360256	-0.406297058906392	-0.406297058906392	-0.406297058906392	2.32117849666988	-0.406297058906392	-0.406297058906392	2.15636743178915	1.99246287771931	-0.406297058906392	2.35905959385166	-0.406297058906392	-0.406297058906392	-0.406297058906392	-0.406297058906392	-0.406297058906392	-0.406297058906392	-0.406297058906392	-0.406297058906392	-0.406297058906392	-0.406297058906392	-0.406297058906392	2.04784366227509	3.29434274751471	-0.406297058906392	1.98402954301704	1.88634481125943	-0.406297058906392	-0.406297058906392	-0.406297058906392	-0.406297058906392	-0.406297058906392	-0.406297058906392	1.63261282065972	-0.406297058906392	-0.406297058906392	1.89991613025629	-0.406297058906392	-0.406297058906392	-0.406297058906392	-0.406297058906392	-0.406297058906392	-0.406297058906392	-0.406297058906392	-0.406297058906392	-0.406297058906392	-0.406297058906392	-0.406297058906392	-0.406297058906392	-0.406297058906392	-0.406297058906392	-0.406297058906392	-0.406297058906392	-0.406297058906392	-0.406297058906392	-0.406297058906392	-0.406297058906392	-0.406297058906392	-0.406297058906392	-0.406297058906392	-0.406297058906392	-0.406297058906392	-0.406297058906392	2.12602486519732	-0.406297058906392	-0.406297058906392	-0.406297058906392	-0.406297058906392	-0.406297058906392	-0.406297058906392	-0.406297058906392	-0.406297058906392	-0.406297058906392	-0.406297058906392	-0.406297058906392	-0.406297058906392	-0.406297058906392	-0.406297058906392	-0.406297058906392	-0.406297058906392	-0.406297058906392	-0.406297058906392	-0.406297058906392	2.14694545445499	-0.406297058906392	-0.406297058906392	-0.406297058906392	-0.406297058906392	-0.406297058906392	-0.406297058906392	-0.406297058906392	-0.406297058906392	1.75191323604672	-0.406297058906392	-0.406297058906392	-0.406297058906392	-0.406297058906392	-0.406297058906392	-0.406297058906392	1.30862853470185	-0.406297058906392	-0.406297058906392	-0.406297058906392	-0.406297058906392	-0.406297058906392	-0.406297058906392	-0.406297058906392	1.52350582836427	-0.406297058906392	-0.406297058906392	-0.406297058906392	1.46917440054387	-0.406297058906392	2.43255151427177	-0.406297058906392	-0.406297058906392	-0.406297058906392	-0.406297058906392	-0.406297058906392	-0.406297058906392	-0.406297058906392	-0.406297058906392	-0.406297058906392	-0.406297058906392	2.3841641389546	-0.406297058906392	-0.406297058906392	-0.406297058906392	-0.406297058906392	-0.406297058906392	-0.406297058906392	-0.406297058906392	-0.406297058906392	-0.406297058906392	-0.406297058906392	-0.406297058906392	-0.406297058906392	-0.406297058906392	-0.406297058906392	-0.406297058906392	-0.406297058906392	-0.406297058906392	1.50240932470292	-0.406297058906392	-0.406297058906392	-0.406297058906392	-0.406297058906392	-0.406297058906392	-0.406297058906392	-0.406297058906392	1.76053025181988	-0.406297058906392	-0.406297058906392	-0.406297058906392	-0.406297058906392	-0.406297058906392	-0.406297058906392	-0.406297058906392	-0.406297058906392	-0.406297058906392	-0.406297058906392	-0.406297058906392	-0.406297058906392	-0.406297058906392	-0.406297058906392	-0.406297058906392	-0.406297058906392	-0.406297058906392	-0.406297058906392	-0.406297058906392	-0.406297058906392	-0.406297058906392	-0.406297058906392	-0.406297058906392	-0.406297058906392	-0.406297058906392	-0.406297058906392	-0.406297058906392	1.62708907527156	-0.406297058906392	-0.406297058906392	1.66580622592766	1.62362758320427	2.5907036181038	-0.406297058906392	-0.406297058906392	-0.406297058906392	2.24515896312172	-0.406297058906392	-0.406297058906392	-0.406297058906392	-0.406297058906392	-0.406297058906392	1.89510627249201	1.89297557826844	-0.406297058906392	-0.406297058906392	-0.406297058906392	1.15380658878025	-0.406297058906392	-0.406297058906392	1.27222223853519	1.03111505115251	-0.406297058906392	-0.406297058906392	-0.406297058906392	-0.406297058906392	-0.406297058906392	-0.406297058906392	-0.406297058906392	-0.406297058906392	-0.406297058906392	-0.406297058906392	2.49893170914821	4.11989669610448	2.08340019951211	1.99275484907132	2.46880193631253	2.24771381161616	-0.406297058906392	2.4398037149961	-0.406297058906392	-0.406297058906392	-0.406297058906392	-0.406297058906392	2.57276813955058	-0.406297058906392	-0.406297058906392	2.05153358588513	-0.406297058906392	3.31314586068204	2.31691250801004	-0.406297058906392	-0.406297058906392	1.65671541973191	-0.406297058906392	2.19414494348131	2.09903630130131	2.80484615821233	2.27394290100527	-0.406297058906392	-0.406297058906392	-0.406297058906392	-0.406297058906392	2.01160502503778	-0.406297058906392	-0.406297058906392	-0.406297058906392	-0.406297058906392	-0.406297058906392	-0.406297058906392	1.92210860207344	-0.406297058906392	-0.406297058906392	1.52588057329043	-0.406297058906392	-0.406297058906392	-0.406297058906392	-0.406297058906392	-0.406297058906392	-0.406297058906392	-0.406297058906392	2.57134396952509	-0.406297058906392	2.25762015421625	-0.406297058906392	-0.406297058906392	-0.406297058906392	-0.406297058906392	-0.406297058906392	-0.406297058906392	-0.406297058906392	-0.406297058906392	1.65587411509777	1.68079084440552	-0.406297058906392	-0.406297058906392	-0.406297058906392	-0.406297058906392	-0.406297058906392	1.39909317892085	-0.406297058906392	-0.406297058906392	-0.406297058906392	-0.406297058906392	-0.406297058906392	-0.406297058906392	1.86670025377301	-0.406297058906392	-0.406297058906392	-0.406297058906392	-0.406297058906392	1.97193052176539	1.77040235682024	-0.406297058906392	-0.406297058906392	-0.406297058906392	-0.406297058906392	-0.406297058906392	-0.406297058906392	-0.406297058906392	-0.406297058906392	-0.406297058906392	-0.406297058906392	-0.406297058906392	-0.406297058906392	-0.406297058906392	-0.406297058906392	-0.406297058906392	-0.406297058906392	-0.406297058906392	-0.406297058906392	-0.406297058906392	-0.406297058906392	-0.406297058906392	-0.406297058906392	-0.406297058906392	-0.406297058906392	-0.406297058906392	-0.406297058906392	-0.406297058906392	-0.406297058906392	-0.406297058906392	-0.406297058906392	-0.406297058906392	-0.406297058906392	-0.406297058906392	-0.406297058906392	2.39360902845784	3.49507423715259	1.99187916926937	-0.406297058906392	-0.406297058906392	1.96166636145494	-0.406297058906392	-0.406297058906392	-0.406297058906392	-0.406297058906392	-0.406297058906392	-0.406297058906392	-0.406297058906392	2.16416501514205	2.18892043959772	-0.406297058906392	-0.406297058906392	-0.406297058906392	-0.406297058906392	2.07016861205909	2.37397947203855	-0.406297058906392	-0.406297058906392	-0.406297058906392	-0.406297058906392	-0.406297058906392	1.73649634955163	-0.406297058906392	-0.406297058906392	-0.406297058906392	2.45400268993385	-0.406297058906392	-0.406297058906392	2.71831208304791	2.18787834767007	2.18406531644445	-0.406297058906392	-0.406297058906392	-0.406297058906392	-0.406297058906392	2.13428096023642	2.94896646519882	4.20533115813826	1.7839569998234	2.80399815095598	3.15079297033304	-0.406297058906392	-0.406297058906392	-0.406297058906392	-0.406297058906392	-0.406297058906392	2.50702861022321	-0.406297058906392	-0.406297058906392	-0.406297058906392	-0.406297058906392	-0.406297058906392	-0.406297058906392	-0.406297058906392	-0.406297058906392	-0.406297058906392	-0.406297058906392	-0.406297058906392	-0.406297058906392	-0.406297058906392	-0.406297058906392	1.74452016220669	-0.406297058906392	2.56944751226567	-0.406297058906392	-0.406297058906392	-0.406297058906392	-0.406297058906392	-0.406297058906392	-0.406297058906392	1.86592209440485	-0.406297058906392	-0.406297058906392	2.4072878183088	-0.406297058906392	-0.406297058906392	-0.406297058906392	-0.406297058906392	-0.406297058906392	-0.406297058906392	2.18718413817505	-0.406297058906392	-0.406297058906392	-0.406297058906392	-0.406297058906392	-0.406297058906392	-0.406297058906392	2.28557864481172	-0.406297058906392	-0.406297058906392	-0.406297058906392	-0.406297058906392	1.64500378776479	-0.406297058906392	-0.406297058906392	-0.406297058906392	-0.406297058906392	-0.406297058906392	-0.406297058906392	-0.406297058906392	-0.406297058906392	-0.406297058906392	-0.406297058906392	1.60930614863327	-0.406297058906392	-0.406297058906392	-0.406297058906392	2.58373912648857	1.88449566386964	-0.406297058906392	-0.406297058906392	-0.406297058906392	-0.406297058906392	-0.406297058906392	2.36387859083379	-0.406297058906392	1.92484699705208	1.82126232636784	-0.406297058906392	-0.406297058906392	-0.406297058906392	-0.406297058906392	-0.406297058906392	-0.406297058906392	-0.406297058906392	-0.406297058906392	-0.406297058906392	-0.406297058906392	-0.406297058906392	-0.406297058906392	-0.406297058906392	-0.406297058906392	-0.406297058906392	-0.406297058906392	-0.406297058906392	-0.406297058906392	-0.406297058906392	-0.406297058906392	-0.406297058906392	-0.406297058906392	-0.406297058906392	-0.406297058906392	-0.406297058906392	1.56684369000241	1.31720075406653	-0.406297058906392	2.56519062959669	-0.406297058906392	-0.406297058906392	-0.406297058906392	3.52898521823571	-0.406297058906392	-0.406297058906392	3.59377259582326	-0.406297058906392	2.1477835691688	-0.406297058906392	-0.406297058906392	-0.406297058906392	-0.406297058906392	-0.406297058906392	-0.406297058906392	-0.406297058906392	-0.406297058906392	-0.406297058906392	1.92512122404871	3.3616876140618	2.11619581206929	-0.406297058906392	-0.406297058906392	-0.406297058906392	2.07361897631214	-0.406297058906392	2.25651535528143	-0.406297058906392	-0.406297058906392	-0.406297058906392	-0.406297058906392	-0.406297058906392	-0.406297058906392	-0.406297058906392	-0.406297058906392	-0.406297058906392	-0.406297058906392	-0.406297058906392	-0.406297058906392	-0.406297058906392	-0.406297058906392	-0.406297058906392	-0.406297058906392	2.06174434957558	1.76663010257382	2.50095110334219	2.19100742816191	3.53083939717889	2.00834198453347	2.82134512728685	1.10638936675109	-0.406297058906392	-0.406297058906392	-0.406297058906392	-0.406297058906392	-0.406297058906392	-0.406297058906392	-0.406297058906392	-0.406297058906392	2.07519084083522	-0.406297058906392	-0.406297058906392	-0.406297058906392	-0.406297058906392	-0.406297058906392	-0.406297058906392	-0.406297058906392	-0.406297058906392	-0.406297058906392	1.43235673932976	-0.406297058906392	6.11694563197044	-0.406297058906392	-0.406297058906392	4.20218423967066	-0.406297058906392	-0.406297058906392	-0.406297058906392	-0.406297058906392	-0.406297058906392	-0.406297058906392	-0.406297058906392	-0.406297058906392	-0.406297058906392	-0.406297058906392	-0.406297058906392	-0.406297058906392	-0.406297058906392	-0.406297058906392	-0.406297058906392	-0.406297058906392	-0.406297058906392	-0.406297058906392	-0.406297058906392	-0.406297058906392	-0.406297058906392	-0.406297058906392	-0.406297058906392	-0.406297058906392	-0.406297058906392	-0.406297058906392	-0.406297058906392	-0.406297058906392	-0.406297058906392	-0.406297058906392	-0.406297058906392	-0.406297058906392	-0.406297058906392	-0.406297058906392	-0.406297058906392	2.2954256259459	-0.406297058906392	-0.406297058906392	-0.406297058906392	-0.406297058906392	-0.406297058906392	-0.406297058906392	-0.406297058906392	-0.406297058906392	-0.406297058906392	-0.406297058906392	-0.406297058906392	-0.406297058906392	-0.406297058906392	-0.406297058906392	-0.406297058906392	-0.406297058906392	-0.406297058906392	-0.406297058906392	-0.406297058906392	-0.406297058906392	-0.406297058906392	-0.406297058906392	-0.406297058906392	-0.406297058906392	-0.406297058906392	-0.406297058906392	-0.406297058906392	-0.406297058906392	-0.406297058906392	-0.406297058906392	-0.406297058906392	-0.406297058906392	-0.406297058906392	-0.406297058906392	-0.406297058906392	-0.406297058906392	-0.406297058906392	-0.406297058906392	-0.406297058906392	-0.406297058906392	-0.406297058906392	-0.406297058906392	-0.406297058906392	-0.406297058906392	-0.406297058906392	-0.406297058906392	-0.406297058906392	-0.406297058906392	-0.406297058906392	3.21497924767707	3.6877441482126	-0.406297058906392	-0.406297058906392	-0.406297058906392	-0.406297058906392	-0.406297058906392	-0.406297058906392	-0.406297058906392	-0.406297058906392	-0.406297058906392	-0.406297058906392	-0.406297058906392	-0.406297058906392	-0.406297058906392	-0.406297058906392	-0.406297058906392	-0.406297058906392	-0.406297058906392	-0.406297058906392	-0.406297058906392	-0.406297058906392	-0.406297058906392	-0.406297058906392	-0.406297058906392	-0.406297058906392	-0.406297058906392	-0.406297058906392	-0.406297058906392	-0.406297058906392	-0.406297058906392	-0.406297058906392	-0.406297058906392	-0.406297058906392	-0.406297058906392	-0.406297058906392	-0.406297058906392	-0.406297058906392	-0.406297058906392	4.80545691979094	-0.406297058906392	-0.406297058906392	-0.406297058906392	-0.406297058906392	-0.406297058906392	-0.406297058906392	-0.406297058906392	-0.406297058906392	-0.406297058906392	-0.406297058906392	-0.406297058906392	-0.406297058906392	-0.406297058906392	-0.406297058906392	-0.406297058906392	5.56040475217918	-0.406297058906392	-0.406297058906392	-0.406297058906392	-0.406297058906392	-0.406297058906392	-0.406297058906392	-0.406297058906392	4.70035965077745	-0.406297058906392	3.51331289553482	-0.406297058906392	-0.406297058906392	-0.406297058906392	-0.406297058906392	-0.406297058906392	-0.406297058906392	-0.406297058906392	-0.406297058906392	-0.406297058906392	-0.406297058906392	-0.406297058906392	-0.406297058906392	-0.406297058906392	-0.406297058906392	-0.406297058906392	-0.406297058906392	-0.406297058906392	-0.406297058906392	-0.406297058906392	-0.406297058906392	-0.406297058906392	4.6240457310348	-0.406297058906392	-0.406297058906392	-0.406297058906392	-0.406297058906392	-0.406297058906392	-0.406297058906392	-0.406297058906392	2.74726826031327	-0.406297058906392	-0.406297058906392	-0.406297058906392	-0.406297058906392	-0.406297058906392	-0.406297058906392	3.35394815086953	-0.406297058906392	1.64147664134015	-0.406297058906392	-0.406297058906392	-0.406297058906392	-0.406297058906392	3.30832272586451	-0.406297058906392	-0.406297058906392	-0.406297058906392	-0.406297058906392	-0.406297058906392	-0.406297058906392	-0.406297058906392	-0.406297058906392	-0.406297058906392	-0.406297058906392	-0.406297058906392	-0.406297058906392	-0.406297058906392	-0.406297058906392	-0.406297058906392	-0.406297058906392	4.21199372699695	-0.406297058906392	-0.406297058906392	4.09916592232312	-0.406297058906392	-0.406297058906392	-0.406297058906392	-0.406297058906392	-0.406297058906392	-0.406297058906392	3.044326917347	-0.406297058906392	3.89743950356536	-0.406297058906392	-0.406297058906392	1.50330084913135	-0.406297058906392	-0.406297058906392	-0.406297058906392	4.75692583486851	-0.406297058906392	-0.406297058906392	-0.406297058906392	-0.406297058906392	-0.406297058906392	-0.406297058906392	-0.406297058906392	-0.406297058906392	-0.406297058906392	-0.406297058906392	4.04991606166625	-0.406297058906392	-0.406297058906392	-0.406297058906392	-0.406297058906392	-0.406297058906392	-0.406297058906392	-0.406297058906392	-0.406297058906392	-0.406297058906392	-0.406297058906392	-0.406297058906392	-0.406297058906392	-0.406297058906392	-0.406297058906392	3.0605185200758	-0.406297058906392	-0.406297058906392	-0.406297058906392	-0.406297058906392	-0.406297058906392	-0.406297058906392	-0.406297058906392	-0.406297058906392	-0.406297058906392	-0.406297058906392	-0.406297058906392	-0.406297058906392	-0.406297058906392	-0.406297058906392	-0.406297058906392	-0.406297058906392	-0.406297058906392	-0.406297058906392	-0.406297058906392	-0.406297058906392	-0.406297058906392	-0.406297058906392	-0.406297058906392	-0.406297058906392	-0.406297058906392	-0.406297058906392	-0.406297058906392	-0.406297058906392	-0.406297058906392	-0.406297058906392	-0.406297058906392	-0.406297058906392	-0.406297058906392	-0.406297058906392	-0.406297058906392	-0.406297058906392	-0.406297058906392	-0.406297058906392	-0.406297058906392	-0.406297058906392	-0.406297058906392	-0.406297058906392	-0.406297058906392	-0.406297058906392	-0.406297058906392	4.54404627728939	5.37776673800509	4.95934037499738	4.44485381589628	-0.406297058906392	-0.406297058906392	-0.406297058906392	-0.406297058906392	4.5818581116703	-0.406297058906392	-0.406297058906392	4.11236897256355	-0.406297058906392	-0.406297058906392	-0.406297058906392	-0.406297058906392	2.7658243018857	-0.406297058906392	-0.406297058906392	4.07306554294446	-0.406297058906392	-0.406297058906392	-0.406297058906392	2.91732833007344	4.67822200314722	-0.406297058906392	-0.406297058906392	-0.406297058906392	-0.406297058906392	-0.406297058906392	-0.406297058906392	-0.406297058906392	-0.406297058906392	-0.406297058906392	-0.406297058906392	-0.406297058906392	-0.406297058906392	-0.406297058906392	-0.406297058906392	-0.406297058906392	-0.406297058906392	-0.406297058906392	-0.406297058906392	-0.406297058906392	-0.406297058906392	-0.406297058906392	-0.406297058906392	-0.406297058906392	-0.406297058906392	-0.406297058906392	-0.406297058906392	-0.406297058906392	-0.406297058906392	-0.406297058906392	2.41775203554778	-0.406297058906392	-0.406297058906392	-0.406297058906392	-0.406297058906392	-0.406297058906392	-0.406297058906392	-0.406297058906392	-0.406297058906392	3.20895925373431	-0.406297058906392	-0.406297058906392	2.88459056165251	-0.406297058906392	-0.406297058906392	-0.406297058906392	-0.406297058906392	-0.406297058906392	-0.406297058906392	-0.406297058906392	-0.406297058906392	-0.406297058906392	-0.406297058906392	-0.406297058906392	-0.406297058906392	-0.406297058906392	-0.406297058906392	1.97365071725138	-0.406297058906392	-0.406297058906392	-0.406297058906392	-0.406297058906392	-0.406297058906392	-0.406297058906392	2.67242679688701	-0.406297058906392	-0.406297058906392	-0.406297058906392	2.81734438151114	-0.406297058906392	-0.406297058906392	-0.406297058906392	-0.406297058906392	-0.406297058906392	-0.406297058906392	-0.406297058906392	-0.406297058906392	-0.406297058906392	-0.406297058906392	-0.406297058906392	-0.406297058906392	-0.406297058906392	-0.406297058906392	-0.406297058906392	-0.406297058906392	-0.406297058906392	-0.406297058906392	-0.406297058906392	-0.406297058906392	-0.406297058906392	-0.406297058906392	-0.406297058906392	3.86970450185949	-0.406297058906392	3.38486335787351	-0.406297058906392	-0.406297058906392	-0.406297058906392	3.12148952038869	-0.406297058906392	-0.406297058906392	-0.406297058906392	-0.406297058906392	-0.406297058906392	3.93754702845634	-0.406297058906392	3.83119871822648	-0.406297058906392	-0.406297058906392	-0.406297058906392	-0.406297058906392	-0.406297058906392	-0.406297058906392	-0.406297058906392	-0.406297058906392	-0.406297058906392	4.21058892330071	-0.406297058906392	-0.406297058906392	-0.406297058906392	3.73135216516759	-0.406297058906392	-0.406297058906392	-0.406297058906392	-0.406297058906392	-0.406297058906392	-0.406297058906392	-0.406297058906392	-0.406297058906392	-0.406297058906392	-0.406297058906392	-0.406297058906392	-0.406297058906392	-0.406297058906392	-0.406297058906392	-0.406297058906392	3.37476795363447	-0.406297058906392	-0.406297058906392	5.29264753486838	-0.406297058906392	-0.406297058906392	-0.406297058906392	-0.406297058906392	4.11635006784827	-0.406297058906392	-0.406297058906392	-0.406297058906392	-0.406297058906392	-0.406297058906392	-0.406297058906392	-0.406297058906392	2.45184096031184	4.60546558979136	-0.406297058906392	-0.406297058906392	2.87206420790825	-0.406297058906392	-0.406297058906392	-0.406297058906392	2.16212577405012	-0.406297058906392	-0.406297058906392	-0.406297058906392	-0.406297058906392	-0.406297058906392	1.52150127682391	-0.406297058906392	-0.406297058906392	-0.406297058906392	2.97450054860303	-0.406297058906392	1.83955246743037	1.51370764080807	-0.406297058906392	-0.406297058906392	-0.406297058906392	-0.406297058906392	3.35477549777842	-0.406297058906392	-0.406297058906392	-0.406297058906392	-0.406297058906392	-0.406297058906392	-0.406297058906392	-0.406297058906392	4.46262579309361	-0.406297058906392	-0.406297058906392	-0.406297058906392	-0.406297058906392	-0.406297058906392	-0.406297058906392	-0.406297058906392	-0.406297058906392	3.50873317742047	-0.406297058906392	-0.406297058906392	-0.406297058906392	-0.406297058906392	-0.406297058906392	-0.406297058906392	-0.406297058906392	-0.406297058906392	-0.406297058906392	-0.406297058906392	-0.406297058906392	-0.406297058906392	-0.406297058906392	-0.406297058906392	-0.406297058906392	-0.406297058906392	-0.406297058906392	-0.406297058906392	-0.406297058906392	-0.406297058906392	-0.406297058906392	-0.406297058906392	-0.406297058906392	-0.406297058906392	-0.406297058906392	-0.406297058906392	-0.406297058906392	-0.406297058906392	-0.406297058906392	3.2899757154899	-0.406297058906392	-0.406297058906392	-0.406297058906392	-0.406297058906392	-0.406297058906392	-0.406297058906392	-0.406297058906392	-0.406297058906392	-0.406297058906392	-0.406297058906392	-0.406297058906392	-0.406297058906392	-0.406297058906392	-0.406297058906392	-0.406297058906392	-0.406297058906392	-0.406297058906392	-0.406297058906392	-0.406297058906392	-0.406297058906392	-0.406297058906392	-0.406297058906392	-0.406297058906392	-0.406297058906392	-0.406297058906392	-0.406297058906392	-0.406297058906392	-0.406297058906392	-0.406297058906392	-0.406297058906392	-0.406297058906392	-0.406297058906392	-0.406297058906392	-0.406297058906392	-0.406297058906392	-0.406297058906392	-0.406297058906392	-0.406297058906392	-0.406297058906392	3.718771513018	-0.406297058906392	-0.406297058906392	-0.406297058906392	-0.406297058906392	-0.406297058906392	-0.406297058906392	-0.406297058906392	-0.406297058906392	-0.406297058906392	3.40354654302832	-0.406297058906392	-0.406297058906392	3.58750906728821	-0.406297058906392	-0.406297058906392	-0.406297058906392	-0.406297058906392	-0.406297058906392	-0.406297058906392	-0.406297058906392	-0.406297058906392	-0.406297058906392	-0.406297058906392	-0.406297058906392	-0.406297058906392	2.24515896312172	-0.406297058906392	-0.406297058906392	-0.406297058906392	-0.406297058906392	-0.406297058906392	-0.406297058906392	-0.406297058906392	-0.406297058906392	-0.406297058906392	-0.406297058906392	-0.406297058906392	-0.406297058906392	-0.406297058906392	-0.406297058906392	-0.406297058906392	2.91365267274373	-0.406297058906392	-0.406297058906392	-0.406297058906392	3.28522610203304	-0.406297058906392	-0.406297058906392	-0.406297058906392	-0.406297058906392	-0.406297058906392	-0.406297058906392	-0.406297058906392	-0.406297058906392	3.5884710707801	2.48200607521112	2.40146621067881	-0.406297058906392	-0.406297058906392	-0.406297058906392	-0.406297058906392	-0.406297058906392	2.65056929495615	3.0283157541539	-0.406297058906392	-0.406297058906392	-0.406297058906392	3.07209866419849	-0.406297058906392	-0.406297058906392	-0.406297058906392	-0.406297058906392	-0.406297058906392	-0.406297058906392	-0.406297058906392	-0.406297058906392	-0.406297058906392	-0.406297058906392	3.13714028472661	-0.406297058906392	2.99422772059172	2.83746573032719	2.74726826031327	-0.406297058906392	-0.406297058906392	-0.406297058906392	2.49803523036386	-0.406297058906392	-0.406297058906392	-0.406297058906392	-0.406297058906392	-0.406297058906392	3.22253874827342	-0.406297058906392	-0.406297058906392	-0.406297058906392	-0.406297058906392	-0.406297058906392	-0.406297058906392	-0.406297058906392	-0.406297058906392	3.23089886379873	-0.406297058906392	-0.406297058906392	-0.406297058906392	1.77513765086666	-0.406297058906392	-0.406297058906392	-0.406297058906392	-0.406297058906392	-0.406297058906392	-0.406297058906392	-0.406297058906392	-0.406297058906392	-0.406297058906392	-0.406297058906392	-0.406297058906392	-0.406297058906392	-0.406297058906392	3.83530798662366	1.48738762278872	1.72717879614618	-0.406297058906392	2.5383978336886	-0.406297058906392	-0.406297058906392	-0.406297058906392	-0.406297058906392	-0.406297058906392	-0.406297058906392	-0.406297058906392	-0.406297058906392	-0.406297058906392	-0.406297058906392	-0.406297058906392	-0.406297058906392	-0.406297058906392	-0.406297058906392	-0.406297058906392	-0.406297058906392	-0.406297058906392	-0.406297058906392	-0.406297058906392	-0.406297058906392	-0.406297058906392	-0.406297058906392	-0.406297058906392	-0.406297058906392	-0.406297058906392	-0.406297058906392	-0.406297058906392	-0.406297058906392	-0.406297058906392	-0.406297058906392	-0.406297058906392	-0.406297058906392	-0.406297058906392	-0.406297058906392	-0.406297058906392	-0.406297058906392	-0.406297058906392	-0.406297058906392	-0.406297058906392	-0.406297058906392	-0.406297058906392	-0.406297058906392	-0.406297058906392	-0.406297058906392	-0.406297058906392	-0.406297058906392	-0.406297058906392	-0.406297058906392	-0.406297058906392	-0.406297058906392	4.69850438768307	-0.406297058906392	-0.406297058906392	-0.406297058906392	-0.406297058906392	-0.406297058906392	-0.406297058906392	-0.406297058906392	-0.406297058906392	-0.406297058906392	-0.406297058906392	-0.406297058906392	-0.406297058906392	-0.406297058906392	-0.406297058906392	-0.406297058906392	-0.406297058906392	-0.406297058906392	-0.406297058906392	-0.406297058906392	-0.406297058906392	-0.406297058906392	-0.406297058906392	-0.406297058906392	-0.406297058906392	-0.406297058906392	-0.406297058906392	-0.406297058906392	-0.406297058906392	-0.406297058906392	-0.406297058906392	-0.406297058906392	5.93338585812975	-0.406297058906392	-0.406297058906392	-0.406297058906392	-0.406297058906392	-0.406297058906392	-0.406297058906392	-0.406297058906392	-0.406297058906392	-0.406297058906392	-0.406297058906392	-0.406297058906392	-0.406297058906392	-0.406297058906392	-0.406297058906392	-0.406297058906392	-0.406297058906392	-0.406297058906392	-0.406297058906392	-0.406297058906392	-0.406297058906392	4.8252392396889	-0.406297058906392	-0.406297058906392	-0.406297058906392	-0.406297058906392	-0.406297058906392	-0.406297058906392	-0.406297058906392	-0.406297058906392	-0.406297058906392	-0.406297058906392	-0.406297058906392	-0.406297058906392	-0.406297058906392	-0.406297058906392	-0.406297058906392	-0.406297058906392	-0.406297058906392	-0.406297058906392	-0.406297058906392	-0.406297058906392	-0.406297058906392	-0.406297058906392	-0.406297058906392	-0.406297058906392	-0.406297058906392	-0.406297058906392	-0.406297058906392	-0.406297058906392	-0.406297058906392	-0.406297058906392	-0.406297058906392	2.83746573032719	-0.406297058906392	-0.406297058906392	-0.406297058906392	-0.406297058906392	-0.406297058906392	-0.406297058906392	-0.406297058906392	-0.406297058906392	-0.406297058906392	-0.406297058906392	-0.406297058906392	-0.406297058906392	-0.406297058906392	-0.406297058906392	-0.406297058906392	-0.406297058906392	-0.406297058906392	-0.406297058906392	-0.406297058906392	3.91619239672796	4.59931500421722	-0.406297058906392	-0.406297058906392	-0.406297058906392	-0.406297058906392	-0.406297058906392	-0.406297058906392	-0.406297058906392	-0.406297058906392	-0.406297058906392	-0.406297058906392	-0.406297058906392	-0.406297058906392	-0.406297058906392	-0.406297058906392	-0.406297058906392	5.13670506115222	-0.406297058906392	6.0437180284013	-0.406297058906392	-0.406297058906392	4.88591105529536	-0.406297058906392	-0.406297058906392	-0.406297058906392	-0.406297058906392	-0.406297058906392	-0.406297058906392	-0.406297058906392	-0.406297058906392	-0.406297058906392	-0.406297058906392	-0.406297058906392	-0.406297058906392	-0.406297058906392	-0.406297058906392	-0.406297058906392	-0.406297058906392	-0.406297058906392	-0.406297058906392	-0.406297058906392	-0.406297058906392	-0.406297058906392	-0.406297058906392	-0.406297058906392	-0.406297058906392	-0.406297058906392	3.60978473239968	-0.406297058906392	-0.406297058906392	-0.406297058906392	-0.406297058906392	-0.406297058906392	-0.406297058906392	7.41033611358518	-0.406297058906392	-0.406297058906392	-0.406297058906392	-0.406297058906392	6.17674296854633	-0.406297058906392	-0.406297058906392	-0.406297058906392	-0.406297058906392	-0.406297058906392	-0.406297058906392	-0.406297058906392	-0.406297058906392	-0.406297058906392	-0.406297058906392	4.41932097231416	4.91493032246731	-0.406297058906392	-0.406297058906392	4.98520845588277	-0.406297058906392	5.36441911663636	-0.406297058906392	-0.406297058906392	-0.406297058906392	-0.406297058906392	3.97132215167854	3.60297189335355	-0.406297058906392	-0.406297058906392	-0.406297058906392	3.44073394843187	-0.406297058906392	-0.406297058906392	3.45745597579696	-0.406297058906392	2.86141664537248	-0.406297058906392	-0.406297058906392	2.13926339151293	-0.406297058906392	1.7957562723024	-0.406297058906392	2.64905776526492	-0.406297058906392	-0.406297058906392	-0.406297058906392	-0.406297058906392	-0.406297058906392	-0.406297058906392	-0.406297058906392	-0.406297058906392	-0.406297058906392	-0.406297058906392	3.44029633230608	-0.406297058906392	3.07895414454817	-0.406297058906392	-0.406297058906392	3.07483695591107	2.46094534636237	2.6520825590479	-0.406297058906392	2.2676098304	-0.406297058906392	2.47318798016626	-0.406297058906392	-0.406297058906392	3.00560897416233	1.64937889186234	-0.406297058906392	-0.406297058906392	-0.406297058906392	-0.406297058906392	-0.406297058906392	2.00302331221741	-0.406297058906392	-0.406297058906392	-0.406297058906392	-0.406297058906392	-0.406297058906392	-0.406297058906392	-0.406297058906392	-0.406297058906392	-0.406297058906392	-0.406297058906392	-0.406297058906392	-0.406297058906392	2.30688877047849	-0.406297058906392	-0.406297058906392	-0.406297058906392	-0.406297058906392	1.71705227519306	-0.406297058906392	-0.406297058906392	-0.406297058906392	1.69185585945219	2.30650490115459	-0.406297058906392	-0.406297058906392	-0.406297058906392	-0.406297058906392	-0.406297058906392	0.627096199019985	0.778590220142975	-0.406297058906392	-0.406297058906392	-0.406297058906392	-0.406297058906392	1.04391781980146	0.679689011819515	1.38940756840651	0.799025430090527	-0.406297058906392	-0.406297058906392	0.712506673962982	0.36956362437741	0.285640409121229	0.118501526704989	-0.406297058906392	-0.406297058906392	-0.406297058906392	-0.406297058906392	-0.406297058906392	-0.406297058906392	-0.406297058906392	-0.406297058906392	-0.406297058906392	-0.406297058906392	-0.406297058906392	1.81952545469389	-0.406297058906392	-0.406297058906392	-0.406297058906392	-0.406297058906392	-0.406297058906392	-0.406297058906392	2.59448163315834	1.61654057985359	-0.406297058906392	-0.406297058906392	-0.406297058906392	-0.406297058906392	1.1175161939515	-0.406297058906392	-0.406297058906392	-0.406297058906392	-0.406297058906392	-0.406297058906392	-0.406297058906392	2.3461027939088	1.11884952360925	2.0951869699386	1.290637241765	-0.406297058906392	1.49283693739886	-0.406297058906392	1.14938934805965	-0.406297058906392	-0.406297058906392	0.771500174157842	-0.406297058906392	-0.406297058906392	1.32877160861747	-0.406297058906392	-0.406297058906392	-0.406297058906392	-0.406297058906392	-0.406297058906392	1.2494542876953	1.1549733699925	-0.406297058906392	1.11607448787662	-0.406297058906392	-0.406297058906392	1.25130481449269	-0.406297058906392	0.912302069231543	-0.406297058906392	-0.406297058906392	-0.406297058906392	-0.406297058906392	-0.406297058906392	-0.406297058906392	1.54240030148158	1.52131926464426	-0.406297058906392	-0.406297058906392	1.35963601022222	0.496649210135303	-0.406297058906392	2.14359910207502	-0.406297058906392	-0.406297058906392	1.53562699226078	1.91366409175071	-0.406297058906392	-0.406297058906392	1.58578124063355	-0.406297058906392	-0.406297058906392	-0.406297058906392	2.21824590756104	-0.406297058906392	-0.406297058906392	-0.406297058906392	-0.406297058906392	-0.406297058906392	-0.406297058906392	-0.406297058906392	-0.406297058906392	-0.406297058906392	-0.406297058906392	-0.406297058906392	-0.406297058906392	-0.406297058906392	-0.406297058906392	-0.406297058906392	-0.406297058906392	-0.406297058906392	1.54941184223124	-0.406297058906392	1.0823046400869	-0.406297058906392	-0.406297058906392	-0.406297058906392	-0.406297058906392	-0.406297058906392	-0.406297058906392	-0.406297058906392	1.48284277353128	-0.406297058906392	-0.406297058906392	-0.406297058906392	1.16745407179333	-0.406297058906392	-0.406297058906392	0.551550411402816	-0.406297058906392	1.6286202291979	-0.406297058906392	1.65861105268065	-0.406297058906392	-0.406297058906392	1.69316593279841	-0.406297058906392	1.11940579447063	-0.406297058906392	1.01603815121745	0.516283773713236	0.862632130828962	-0.406297058906392	0.492342039454424	0.642305413463794	-0.406297058906392	0.493396075659992	0.873136811735284	-0.406297058906392	0.728295862577697	-0.406297058906392	-0.406297058906392	1.63056324229652	-0.406297058906392	1.77513765086666	2.3227335037664	-0.406297058906392	-0.406297058906392	-0.406297058906392	-0.406297058906392	-0.406297058906392	-0.406297058906392	-0.406297058906392	1.31705714530094	1.29161088825083	-0.406297058906392	1.45250742594437	1.28110222595435	0.997529054887618	-0.406297058906392	1.1278008266008	-0.406297058906392	-0.406297058906392	-0.406297058906392	2.19031134931861	-0.406297058906392	-0.406297058906392	-0.406297058906392	-0.406297058906392	-0.406297058906392	0.845907271523243	-0.406297058906392	1.42956264383726	1.42726836397681	-0.406297058906392	-0.406297058906392	-0.406297058906392	-0.406297058906392	-0.406297058906392	-0.406297058906392	-0.406297058906392	1.27959253382387	2.23282764882404	-0.406297058906392	-0.406297058906392	1.54884893974344	-0.406297058906392	1.46250378530405	-0.406297058906392	-0.406297058906392	-0.406297058906392	-0.406297058906392	-0.406297058906392	-0.406297058906392	1.49407204313125	1.5655057030598	2.25009111727027	-0.406297058906392	1.46080146934162	-0.406297058906392	1.47382219970036	1.43449948386066	2.14009590899826	-0.406297058906392	-0.406297058906392	1.31950192243632	-0.406297058906392	-0.406297058906392	-0.406297058906392	-0.406297058906392	1.52514922004246	1.13504102487787	-0.406297058906392	-0.406297058906392	-0.406297058906392	-0.406297058906392	0.989430905460857	2.52261694509684	-0.406297058906392	-0.406297058906392	-0.406297058906392	1.59322934647494	1.07180775384401	1.58822472131131	-0.406297058906392	1.01114869417895	1.67401903182537	-0.406297058906392	-0.406297058906392	-0.406297058906392	1.90744192544798	-0.406297058906392	-0.406297058906392	-0.406297058906392	-0.406297058906392	-0.406297058906392	2.20801584411133	-0.406297058906392	2.67936412738248	-0.406297058906392	-0.406297058906392	1.46574727336479	1.51641872461924	0.883664658526364	1.15696107914433	0.954635371132043	-0.406297058906392	-0.406297058906392	-0.406297058906392	-0.406297058906392	-0.406297058906392	0.457485105786394	-0.406297058906392	-0.406297058906392	-0.406297058906392	1.74913440739688	3.20315060954576	1.24537205600797	-0.406297058906392	-0.406297058906392	-0.406297058906392	-0.406297058906392	2.39828975496902	1.26572737399054	-0.406297058906392	0.982252175927197	-0.406297058906392	-0.406297058906392	1.65115546679391	-0.406297058906392	-0.406297058906392	0.698589519456385	-0.406297058906392	0.891260274511789	0.844134243375496	-0.406297058906392	0.554039338700177	1.26978047146538	0.401912149463542	-0.406297058906392	0.734067687639375	-0.406297058906392	0.810143614940944	-0.406297058906392	0.813148764397597	-0.406297058906392	-0.406297058906392	-0.406297058906392	-0.406297058906392	1.56378827724855	1.81531955155173	1.8387943868738	2.84968133887915	2.99584805428816	-0.406297058906392	1.08622784530901	-0.406297058906392	1.89297557826844	-0.406297058906392	-0.406297058906392	-0.406297058906392	-0.406297058906392	1.06754831207669	-0.406297058906392	0.920416866894001	1.31935791008446	-0.406297058906392	-0.406297058906392	-0.406297058906392	0.696931772536683	1.86428121743765	-0.406297058906392	1.01076667841205	0.651075944036021	1.0363466495215	-0.406297058906392	1.61724689468048	-0.406297058906392	-0.406297058906392	-0.406297058906392	1.21037420954474	-0.406297058906392	-0.406297058906392	0.507485935952906	1.13526842801482	-0.406297058906392	1.46284464364602	-0.406297058906392	-0.406297058906392	1.35091383438609	-0.406297058906392	2.49646791431406	-0.406297058906392	-0.406297058906392	-0.406297058906392	-0.406297058906392	1.14823124539411	-0.406297058906392	0.85350064026838	0.751056504612059	-0.406297058906392	1.72989682434127	3.04997327509628	1.55912919566298	1.57426954823826	0.60620727947837	1.2763767600797	-0.406297058906392	-0.406297058906392	1.36342378724555	1.12454336965147	-0.406297058906392	-0.406297058906392	1.12252873142086	2.54597399500719	-0.406297058906392	-0.406297058906392	0.885633856963257	1.1314120523212	1.72052857797879	-0.406297058906392	2.06797844583946	0.97180626218868	-0.406297058906392	-0.406297058906392	-0.406297058906392	0.868437536885322	-0.406297058906392	-0.406297058906392	-0.406297058906392	-0.406297058906392	-0.406297058906392	0.480288419830208	-0.406297058906392	1.00876458692875	-0.406297058906392	0.569608946560345	4.58969252332949	3.10111238776246	2.97237272870116	-0.406297058906392	4.6563542740053	-0.406297058906392	-0.406297058906392	-0.406297058906392	-0.406297058906392	-0.406297058906392	-0.406297058906392	-0.406297058906392	-0.406297058906392	-0.406297058906392	-0.406297058906392	2.92039876620376	-0.406297058906392	1.71570989590449	-0.406297058906392	-0.406297058906392	-0.406297058906392	2.84734619642836	-0.406297058906392	-0.406297058906392	2.52864586077289	1.53488776034149	2.02776549647431	3.05105129017838	-0.406297058906392	1.58383105788617	1.5162377322651	2.61329281728405	1.70769387127549	1.94673071446019	1.44529304503778	1.44046093523376	-0.406297058906392	-0.406297058906392	-0.406297058906392	-0.406297058906392	-0.406297058906392	1.65461353842994	-0.406297058906392	-0.406297058906392	1.47658800706822	-0.406297058906392	-0.406297058906392	1.43383961485982	-0.406297058906392	-0.406297058906392	2.94896646519882	1.63713749639858	-0.406297058906392	-0.406297058906392	4.27424370004453	-0.406297058906392	-0.406297058906392	-0.406297058906392	-0.406297058906392	-0.406297058906392	-0.406297058906392	2.0587952937196	-0.406297058906392	-0.406297058906392	-0.406297058906392	-0.406297058906392	3.43490925616793	-0.406297058906392	-0.406297058906392	-0.406297058906392	1.6500055422246	2.4740670228123	2.59770563060697	-0.406297058906392	-0.406297058906392	-0.406297058906392	-0.406297058906392	-0.406297058906392	-0.406297058906392	-0.406297058906392	-0.406297058906392	1.24642351525528	0.66529521444298	-0.406297058906392	1.11607448787662	-0.406297058906392	0.946604771221893	-0.406297058906392	0.863088475054189	1.00553548849911	2.21798461161154	-0.406297058906392	-0.406297058906392	-0.406297058906392	-0.406297058906392	-0.406297058906392	-0.406297058906392	-0.406297058906392	-0.406297058906392	-0.406297058906392	-0.406297058906392	1.74359987211488	2.58853822463525	-0.406297058906392	-0.406297058906392	-0.406297058906392	2.42618733171119	-0.406297058906392	-0.406297058906392	-0.406297058906392	1.93310462560303	-0.406297058906392	-0.406297058906392	-0.406297058906392	2.28822180827968	1.62810957005239	-0.406297058906392	-0.406297058906392	-0.406297058906392	2.17201563106315	2.22671000134131	1.77016617585705	1.18827701252916	-0.406297058906392	0.599638863685878	-0.406297058906392	-0.406297058906392	-0.406297058906392	-0.406297058906392	-0.406297058906392	-0.406297058906392	-0.406297058906392	-0.406297058906392	-0.406297058906392	-0.406297058906392	1.72695263052969	-0.406297058906392	-0.406297058906392	-0.406297058906392	-0.406297058906392	-0.406297058906392	2.39939368390549	-0.406297058906392	-0.406297058906392	1.98055890555507	2.26538264152734	-0.406297058906392	-0.406297058906392	-0.406297058906392	-0.406297058906392	-0.406297058906392	-0.406297058906392	1.05217967398965	-0.406297058906392	2.31768702334121	2.64553758878011	-0.406297058906392	2.49133175329223	-0.406297058906392	-0.406297058906392	-0.406297058906392	2.30420425100533	3.21347195674165	2.32079005698836	2.41020891352078	2.2339105388284	-0.406297058906392	-0.406297058906392	-0.406297058906392	-0.406297058906392	2.10000068586081	-0.406297058906392	-0.406297058906392	-0.406297058906392	-0.406297058906392	-0.406297058906392	-0.406297058906392	-0.406297058906392	-0.406297058906392	-0.406297058906392	2.4072878183088	-0.406297058906392	-0.406297058906392	1.95177999690058	-0.406297058906392	2.7868686456627	-0.406297058906392	-0.406297058906392	-0.406297058906392	-0.406297058906392	-0.406297058906392	1.45402496093303	-0.406297058906392	-0.406297058906392	-0.406297058906392	-0.406297058906392	3.80758524995183	-0.406297058906392	-0.406297058906392	-0.406297058906392	-0.406297058906392	-0.406297058906392	-0.406297058906392	-0.406297058906392	-0.406297058906392	-0.406297058906392	-0.406297058906392	-0.406297058906392	-0.406297058906392	-0.406297058906392	-0.406297058906392	-0.406297058906392	-0.406297058906392	-0.406297058906392	1.8895223655145	-0.406297058906392	-0.406297058906392	1.88872707650347	-0.406297058906392	2.44451883978535	-0.406297058906392	-0.406297058906392	2.53117270694807	-0.406297058906392	-0.406297058906392	-0.406297058906392	-0.406297058906392	2.65056929495615	-0.406297058906392	-0.406297058906392	2.25835725829007	-0.406297058906392	2.30114354162281	-0.406297058906392	-0.406297058906392	-0.406297058906392	-0.406297058906392	-0.406297058906392	-0.406297058906392	-0.406297058906392	-0.406297058906392	1.98896530328981	1.355263543627	-0.406297058906392	-0.406297058906392	-0.406297058906392	-0.406297058906392	-0.406297058906392	-0.406297058906392	-0.406297058906392	1.99743703954484	1.67412615197536	2.09166990514679	-0.406297058906392	-0.406297058906392	-0.406297058906392	1.47244252724411	-0.406297058906392	-0.406297058906392	-0.406297058906392	-0.406297058906392	-0.406297058906392	-0.406297058906392	-0.406297058906392	-0.406297058906392	1.42907050097405	-0.406297058906392	-0.406297058906392	1.69032966245277	1.4679733926816	2.57324321147898	1.23909260679162	0.900077599384939	2.39474316419707	-0.406297058906392	1.25981986954752	1.26438090533139	1.1464974563515	-0.406297058906392	2.67756207479093	0.862708164772165	-0.406297058906392	0.665080119260817	-0.406297058906392	0.655649535870107	-0.406297058906392	0.661436930286078	-0.406297058906392	1.59500210280927	-0.406297058906392	-0.406297058906392	-0.406297058906392	-0.406297058906392	-0.406297058906392	-0.406297058906392	-0.406297058906392	-0.406297058906392	2.61329281728405	-0.406297058906392	2.14795126554123	1.51750544073643	-0.406297058906392	-0.406297058906392	-0.406297058906392	0.769936394085813	-0.406297058906392	-0.406297058906392	0.863849799160262	-0.406297058906392	0.534488212596649	-0.406297058906392	1.82399765041626	-0.406297058906392	1.04562266012153	-0.406297058906392	-0.406297058906392	-0.406297058906392	-0.406297058906392	-0.406297058906392	-0.406297058906392	-0.406297058906392	-0.406297058906392	2.62247198486031	-0.406297058906392	-0.406297058906392	1.65304014208092	1.44262374567443	1.01613437203769	0.575918410682113	0.612863607672738	1.21535087868935	1.03486200891983	-0.406297058906392	-0.406297058906392	-0.406297058906392	-0.406297058906392	-0.406297058906392	-0.406297058906392	1.69776509007006	-0.406297058906392	-0.406297058906392	2.908563561531	-0.406297058906392	-0.406297058906392	-0.406297058906392	-0.406297058906392	-0.406297058906392	-0.406297058906392	-0.406297058906392	-0.406297058906392	1.66601866425442	-0.406297058906392	2.44552130609588	1.92759244628261	-0.406297058906392	-0.406297058906392	1.92979390453456	-0.406297058906392	-0.406297058906392	-0.406297058906392	-0.406297058906392	1.48319155470629	1.6041156257727	1.75052285471793	1.59934969341382	1.30211694576457	1.2223340376429	-0.406297058906392	-0.406297058906392	-0.406297058906392	-0.406297058906392	-0.406297058906392	1.29356170554792	-0.406297058906392	1.26290241357409	2.0303309867321	1.71906928056608	-0.406297058906392	1.56971734254173	-0.406297058906392	-0.406297058906392	-0.406297058906392	-0.406297058906392	-0.406297058906392	-0.406297058906392	-0.406297058906392	-0.406297058906392	-0.406297058906392	-0.406297058906392	1.79696803146716	-0.406297058906392	-0.406297058906392	-0.406297058906392	-0.406297058906392	2.3770260222969	1.14488288494576	-0.406297058906392	2.3576576220998	1.8181628309594	1.10617073938604	-0.406297058906392	1.21068824176921	-0.406297058906392	-0.406297058906392	-0.406297058906392	-0.406297058906392	-0.406297058906392	-0.406297058906392	-0.406297058906392	-0.406297058906392	-0.406297058906392	-0.406297058906392	-0.406297058906392	-0.406297058906392	-0.406297058906392	1.09985900301237	-0.406297058906392	-0.406297058906392	-0.406297058906392	-0.406297058906392	-0.406297058906392	0.970275842950458	-0.406297058906392	-0.406297058906392	-0.406297058906392	-0.406297058906392	-0.406297058906392	-0.406297058906392	-0.406297058906392	-0.406297058906392	1.71147106958595	-0.406297058906392	2.61574521424283	-0.406297058906392	-0.406297058906392	-0.406297058906392	1.3907396890717	-0.406297058906392	0.996032453965	1.30607431810727	-0.406297058906392	-0.406297058906392	-0.406297058906392	1.02602022198802	-0.406297058906392	1.37120423688862	-0.406297058906392	1.2639774080199	2.02565720505346	0.884215411124719	1.80085539398669	0.863773624499716	-0.406297058906392	0.867364019014664	-0.406297058906392	-0.406297058906392	0.906323523773774	-0.406297058906392	-0.406297058906392	-0.406297058906392	-0.406297058906392	-0.406297058906392	0.809168470257621	-0.406297058906392	-0.406297058906392	2.16859576561752	-0.406297058906392	1.38060560058428	-0.406297058906392	-0.406297058906392	1.97695540531471	-0.406297058906392	-0.406297058906392	1.21915209135471	-0.406297058906392	-0.406297058906392	1.36844996941228	-0.406297058906392	-0.406297058906392	-0.406297058906392	-0.406297058906392	-0.406297058906392	-0.406297058906392	-0.406297058906392	1.72944330089375	-0.406297058906392	-0.406297058906392	2.73682944604129	0.972978957092614	-0.406297058906392	2.23042478272622	-0.406297058906392	-0.406297058906392	-0.406297058906392	0.769871328871501	-0.406297058906392	2.01294270473038	0.910330338310629	-0.406297058906392	-0.406297058906392	0.743428602736462	-0.406297058906392	-0.406297058906392	-0.406297058906392	-0.406297058906392	-0.406297058906392	-0.406297058906392	-0.406297058906392	-0.406297058906392	1.20430711550071	-0.406297058906392	-0.406297058906392	0.787509659223987	-0.406297058906392	-0.406297058906392	1.11862713342497	1.77608738661454	-0.406297058906392	-0.406297058906392	-0.406297058906392	0.626297655017281	-0.406297058906392	1.23157131044821	-0.406297058906392	1.64116604703842	-0.406297058906392	1.3366748248839	1.33682189565105	-0.406297058906392	-0.406297058906392	-0.406297058906392	-0.406297058906392	-0.406297058906392	-0.406297058906392	-0.406297058906392	-0.406297058906392	1.45639079918142	-0.406297058906392	0.941419898996584	2.93694077350337	0.785835156803265	-0.406297058906392	-0.406297058906392	-0.406297058906392	-0.406297058906392	0.814060299296586	-0.406297058906392	-0.406297058906392	-0.406297058906392	-0.406297058906392	2.2339105388284	0.927370568809105	-0.406297058906392	-0.406297058906392	-0.406297058906392	-0.406297058906392	-0.406297058906392	-0.406297058906392	2.09743081942726	-0.406297058906392	-0.406297058906392	1.92814238523031	-0.406297058906392	-0.406297058906392	2.25357424243055	-0.406297058906392	-0.406297058906392	-0.406297058906392	-0.406297058906392	2.12734183487152	-0.406297058906392	-0.406297058906392	-0.406297058906392	-0.406297058906392	-0.406297058906392	-0.406297058906392	1.63528389266468	2.50770568494185	-0.406297058906392	-0.406297058906392	-0.406297058906392	-0.406297058906392	-0.406297058906392	2.26241952478433	-0.406297058906392	-0.406297058906392	-0.406297058906392	2.75215541170048	-0.406297058906392	-0.406297058906392	1.64251268606246	-0.406297058906392	-0.406297058906392	-0.406297058906392	1.26950962388121	2.04937964342186	1.07473135879483	-0.406297058906392	1.78467546791011	-0.406297058906392	1.43219213154993	1.44145848907006	-0.406297058906392	-0.406297058906392	1.01363700282458	-0.406297058906392	0.910658538133013	0.810980731716598	0.553179604572801	0.361727306716884	0.896295144106497	1.00307644825204	-0.406297058906392	-0.406297058906392	-0.406297058906392	-0.406297058906392	-0.406297058906392	-0.406297058906392	1.76427961572839	2.73862348012329	2.11424014871831	-0.406297058906392	1.90744192544798	-0.406297058906392	-0.406297058906392	2.48377710411152	2.30823327705987	-0.406297058906392	-0.406297058906392	-0.406297058906392	-0.406297058906392	1.73992719949347	-0.406297058906392	-0.406297058906392	1.34050717684499	-0.406297058906392	2.60645049537392	-0.406297058906392	-0.406297058906392	-0.406297058906392	1.84792824345684	1.54119041274632	-0.406297058906392	-0.406297058906392	-0.406297058906392	-0.406297058906392	-0.406297058906392	1.13356460571596	-0.406297058906392	1.47589574575632	-0.406297058906392	-0.406297058906392	1.12353536022855	1.89750846114903	-0.406297058906392	-0.406297058906392	-0.406297058906392	-0.406297058906392	-0.406297058906392	-0.406297058906392	-0.406297058906392	-0.406297058906392	-0.406297058906392	-0.406297058906392	2.24771381161616	2.10904144864274	1.87138142970731	-0.406297058906392	-0.406297058906392	-0.406297058906392	-0.406297058906392	-0.406297058906392	-0.406297058906392	-0.406297058906392	-0.406297058906392	-0.406297058906392	-0.406297058906392	-0.406297058906392	1.09855995718075	1.34124620308193	1.92251891276582	-0.406297058906392	0.770261830781779	-0.406297058906392	-0.406297058906392	1.84525586306381	-0.406297058906392	-0.406297058906392	-0.406297058906392	-0.406297058906392	-0.406297058906392	1.06620307208207	-0.406297058906392	1.43838635767943	-0.406297058906392	-0.406297058906392	-0.406297058906392	1.39809064884591	-0.406297058906392	-0.406297058906392	-0.406297058906392	-0.406297058906392	-0.406297058906392	-0.406297058906392	2.03897660667097	-0.406297058906392	3.67346775868856	-0.406297058906392	-0.406297058906392	-0.406297058906392	-0.406297058906392	-0.406297058906392	2.23970279989648	-0.406297058906392	-0.406297058906392	1.49619334389481	-0.406297058906392	-0.406297058906392	-0.406297058906392	-0.406297058906392	-0.406297058906392	-0.406297058906392	-0.406297058906392	1.7673363226812	-0.406297058906392	-0.406297058906392	-0.406297058906392	-0.406297058906392	-0.406297058906392	-0.406297058906392	-0.406297058906392	-0.406297058906392	-0.406297058906392	-0.406297058906392	3.47764449605907	-0.406297058906392	-0.406297058906392	-0.406297058906392	-0.406297058906392	-0.406297058906392	-0.406297058906392	-0.406297058906392	-0.406297058906392	-0.406297058906392	-0.406297058906392	-0.406297058906392	-0.406297058906392	-0.406297058906392	-0.406297058906392	1.2574157556768	-0.406297058906392	-0.406297058906392	-0.406297058906392	-0.406297058906392	-0.406297058906392	-0.406297058906392	-0.406297058906392	-0.406297058906392	-0.406297058906392	1.60970660813673	-0.406297058906392	-0.406297058906392	1.06879233833694	-0.406297058906392	-0.406297058906392	-0.406297058906392	-0.406297058906392	-0.406297058906392	-0.406297058906392	-0.406297058906392	-0.406297058906392	-0.406297058906392	2.5018496433421	-0.406297058906392	-0.406297058906392	-0.406297058906392	3.40739634270319	-0.406297058906392	1.40672974772974	-0.406297058906392	-0.406297058906392	-0.406297058906392	2.48023752395822	1.60232556389959	-0.406297058906392	-0.406297058906392	-0.406297058906392	-0.406297058906392	-0.406297058906392	-0.406297058906392	-0.406297058906392	1.72401717682416	-0.406297058906392	-0.406297058906392	-0.406297058906392	-0.406297058906392	1.47244252724411	1.82474491436635	-0.406297058906392	-0.406297058906392	-0.406297058906392	-0.406297058906392	-0.406297058906392	-0.406297058906392	-0.406297058906392	-0.406297058906392	1.93781243417226	2.0344178644962	1.53970351501016	1.8771314796795	3.44029633230608	2.67910654149937	1.47658800706822	-0.406297058906392	-0.406297058906392	1.50705494268112	-0.406297058906392	-0.406297058906392	-0.406297058906392	-0.406297058906392	-0.406297058906392	-0.406297058906392	-0.406297058906392	-0.406297058906392	-0.406297058906392	-0.406297058906392	-0.406297058906392	1.03972359983901	-0.406297058906392	-0.406297058906392	-0.406297058906392	-0.406297058906392	1.08622784530901	2.33132191775783	-0.406297058906392	-0.406297058906392	-0.406297058906392	-0.406297058906392	0.765916242881061	1.62505137316927	1.31533580101568	-0.406297058906392	-0.406297058906392	-0.406297058906392	-0.406297058906392	-0.406297058906392	-0.406297058906392	-0.406297058906392	-0.406297058906392	-0.406297058906392	0.153517067610195	1.46908856011182	-0.406297058906392	-0.406297058906392	0.831432396691419	-0.406297058906392	-0.406297058906392	-0.406297058906392	-0.406297058906392	-0.406297058906392	0.499391172856564	1.12420721292686	-0.406297058906392	-0.406297058906392	-0.406297058906392	-0.406297058906392	-0.406297058906392	-0.406297058906392	-0.406297058906392	-0.406297058906392	-0.406297058906392	-0.406297058906392	-0.406297058906392	1.78707405271727	-0.406297058906392	-0.406297058906392	-0.406297058906392	-0.406297058906392	-0.406297058906392	-0.406297058906392	-0.406297058906392	-0.406297058906392	-0.406297058906392	-0.406297058906392	-0.406297058906392	-0.406297058906392	-0.406297058906392	-0.406297058906392	0.506747517019197	-0.406297058906392	1.11896074401348	-0.406297058906392	-0.406297058906392	-0.406297058906392	-0.406297058906392	-0.406297058906392	-0.406297058906392	-0.406297058906392	-0.406297058906392	-0.406297058906392	1.03922596221443	-0.406297058906392	-0.406297058906392	-0.406297058906392	0.747354710293031	0.968031594373009	-0.406297058906392	1.00686326858065	1.16461005970009	0.797658823617399	-0.406297058906392	-0.406297058906392	-0.406297058906392	-0.406297058906392	-0.406297058906392	-0.406297058906392	-0.406297058906392	-0.406297058906392	1.15742954250796	-0.406297058906392	-0.406297058906392	-0.406297058906392	-0.406297058906392	-0.406297058906392	1.39814338425855	-0.406297058906392	-0.406297058906392	-0.406297058906392	-0.406297058906392	1.23805088926508	1.09113540519288	1.30070825201421	1.06941516923526	-0.406297058906392	-0.406297058906392	-0.406297058906392	-0.406297058906392	-0.406297058906392	1.38293351361989	-0.406297058906392	-0.406297058906392	-0.406297058906392	1.60810579114818	-0.406297058906392	-0.406297058906392	1.61271549272584	1.06475719918938	-0.406297058906392	1.187179559558	-0.406297058906392	-0.406297058906392	-0.406297058906392	-0.406297058906392	-0.406297058906392	-0.406297058906392	-0.406297058906392	2.60791369157524	1.58071923740644	-0.406297058906392	2.9927170725391	-0.406297058906392	-0.406297058906392	-0.406297058906392	2.20730954763228	2.00464572566657	1.28606294090605	1.17821549633757	1.08580267968007	2.42802253799195	0.831576889524816	-0.406297058906392	1.06672017036742	-0.406297058906392	-0.406297058906392	-0.406297058906392	-0.406297058906392	-0.406297058906392	-0.406297058906392	-0.406297058906392	-0.406297058906392	-0.406297058906392	-0.406297058906392	-0.406297058906392	-0.406297058906392	-0.406297058906392	1.05136934434952	-0.406297058906392	0.748168277016123	2.69917524707708	-0.406297058906392	-0.406297058906392	1.09124246373039	1.956288228303	-0.406297058906392	-0.406297058906392	0.776019860327334	-0.406297058906392	0.712389217462683	-0.406297058906392	0.946214478220527	0.191335177302898	1.50347926028742	1.07724688038308	-0.406297058906392	-0.406297058906392	1.2229719915047	-0.406297058906392	1.6373436751813	-0.406297058906392	-0.406297058906392	-0.406297058906392	1.80378069032387	-0.406297058906392	1.29888059481087	-0.406297058906392	2.8921006729332	2.44774391317217	-0.406297058906392	-0.406297058906392	-0.406297058906392	-0.406297058906392	-0.406297058906392	-0.406297058906392	-0.406297058906392	-0.406297058906392	2.0079471228601	1.53193681803112	-0.406297058906392	-0.406297058906392	-0.406297058906392	-0.406297058906392	1.31090568323119	-0.406297058906392	-0.406297058906392	-0.406297058906392	-0.406297058906392	-0.406297058906392	0.873136811735284	-0.406297058906392	-0.406297058906392	1.66389638434644	-0.406297058906392	-0.406297058906392	0.84612926332769	2.77658263094586	-0.406297058906392	-0.406297058906392	-0.406297058906392	0.717225692626168	-0.406297058906392	-0.406297058906392	-0.406297058906392	-0.406297058906392	0.928382146744733	-0.406297058906392	-0.406297058906392	-0.406297058906392	1.63662224454831	0.619511238528064	-0.406297058906392	-0.406297058906392	-0.406297058906392	-0.406297058906392	-0.406297058906392	-0.406297058906392	-0.406297058906392	0.683794731255222	0.809586192955906	-0.406297058906392	0.77555972245676	-0.406297058906392	0.531075838358248	-0.406297058906392	0.644729633261747	-0.406297058906392	-0.406297058906392	0.30866248500659	0.333031041507017	0.794425831858356	-0.406297058906392	-0.406297058906392	1.01651939013731	-0.406297058906392	0.879393143103411	-0.406297058906392	-0.406297058906392	-0.406297058906392	-0.406297058906392	-0.406297058906392	-0.406297058906392	-0.406297058906392	2.1006440660391	-0.406297058906392	-0.406297058906392	-0.406297058906392	1.92429875465657	-0.406297058906392	-0.406297058906392	-0.406297058906392	-0.406297058906392	-0.406297058906392	-0.406297058906392	-0.406297058906392	-0.406297058906392	-0.406297058906392	-0.406297058906392	2.02205233629157	-0.406297058906392	-0.406297058906392	-0.406297058906392	2.98873235459152	-0.406297058906392	1.91719717438371	3.34515103403727	2.26352982888737	1.65966579939204	2.22724851698709	-0.406297058906392	2.1523199844768	1.84945841838666	1.96964116783506	-0.406297058906392	-0.406297058906392	-0.406297058906392	-0.406297058906392	2.7790774801037	2.80089328676918	1.92128845477282	1.37458283622091	1.38091561951923	4.02456321389412	3.06697831794222	-0.406297058906392	2.82966968291572	1.8234997763462	2.78157691844034	-0.406297058906392	2.59818991970347	1.69185585945219	-0.406297058906392	-0.406297058906392	2.21173090991756	1.42972675354667	-0.406297058906392	1.53692209252549	-0.406297058906392	-0.406297058906392	-0.406297058906392	1.68880585257034	2.52956413683915	2.0444719555963	1.61351948663392	-0.406297058906392	2.44860533710314	1.96906958477364	-0.406297058906392	1.47554981767613	1.73946906769807	2.61133420748476	2.66043666425706	-0.406297058906392	-0.406297058906392	2.67499195085201	1.47745409422832	1.55619373544298	-0.406297058906392	-0.406297058906392	-0.406297058906392	-0.406297058906392	-0.406297058906392	-0.406297058906392	-0.406297058906392	-0.406297058906392	-0.406297058906392	-0.406297058906392	-0.406297058906392	-0.406297058906392	-0.406297058906392	1.11231725461031	1.12152348028666	1.64168376036535	1.71593349872654	1.24484685171129	-0.406297058906392	3.17892682554848	2.06563658512876	2.15636743178915	-0.406297058906392	2.16637826594499	1.09769521984703	-0.406297058906392	-0.406297058906392	-0.406297058906392	-0.406297058906392	-0.406297058906392	-0.406297058906392	-0.406297058906392	-0.406297058906392	-0.406297058906392	-0.406297058906392	-0.406297058906392	-0.406297058906392	2.31633194715757	-0.406297058906392	-0.406297058906392	1.23170037818251	1.21383559413869	0.990634829030203	2.11131295117752	1.31090568323119	-0.406297058906392	-0.406297058906392	-0.406297058906392	-0.406297058906392	-0.406297058906392	-0.406297058906392	-0.406297058906392	-0.406297058906392	-0.406297058906392	-0.406297058906392	1.22093237714204	-0.406297058906392	-0.406297058906392	-0.406297058906392	-0.406297058906392	-0.406297058906392	-0.406297058906392	-0.406297058906392	-0.406297058906392	-0.406297058906392	-0.406297058906392	-0.406297058906392	1.68338307081411	1.54922416967145	-0.406297058906392	-0.406297058906392	-0.406297058906392	1.21800977188413	-0.406297058906392	-0.406297058906392	-0.406297058906392	-0.406297058906392	-0.406297058906392	-0.406297058906392	-0.406297058906392	-0.406297058906392	-0.406297058906392	-0.406297058906392	1.15112987788545	-0.406297058906392	0.964010935705195	-0.406297058906392	2.4319136322654	-0.406297058906392	2.84763787318873	-0.406297058906392	1.53046492733712	-0.406297058906392	-0.406297058906392	-0.406297058906392	1.10126893624585	-0.406297058906392	-0.406297058906392	-0.406297058906392	-0.406297058906392	-0.406297058906392	-0.406297058906392	-0.406297058906392	-0.406297058906392	-0.406297058906392	-0.406297058906392	1.55468231570638	-0.406297058906392	1.327898126474	-0.406297058906392	1.67519800603427	1.31161859649606	1.44295696214947	-0.406297058906392	-0.406297058906392	-0.406297058906392	-0.406297058906392	1.66729427762688	-0.406297058906392	-0.406297058906392	-0.406297058906392	-0.406297058906392	-0.406297058906392	-0.406297058906392	-0.406297058906392	-0.406297058906392	-0.406297058906392	1.42383829971994	1.23131323883662	-0.406297058906392	-0.406297058906392	0.751056504612059	0.801081315259521	1.51154462282933	0.954108637612271	-0.406297058906392	-0.406297058906392	-0.406297058906392	-0.406297058906392	-0.406297058906392	1.66552304759943	-0.406297058906392	-0.406297058906392	-0.406297058906392	2.14845450162334	1.85214166966437	0.938842806846735	-0.406297058906392	-0.406297058906392	-0.406297058906392	-0.406297058906392	1.22873719632152	-0.406297058906392	-0.406297058906392	-0.406297058906392	-0.406297058906392	-0.406297058906392	-0.406297058906392	0.518510164713202	-0.406297058906392	1.46190760035841	0.666587637995156	0.27342783057211	1.20886862818613	2.18764689844764	-0.406297058906392	0.827472370627585	-0.406297058906392	-0.406297058906392	0.649873538440876	-0.406297058906392	2.42164625205946	1.14921551803446	0.728719115329491	2.50567554072463	-0.406297058906392	-0.406297058906392	-0.406297058906392	-0.406297058906392	-0.406297058906392	-0.406297058906392	-0.406297058906392	-0.406297058906392	-0.406297058906392	-0.406297058906392	-0.406297058906392	2.03290244501895	-0.406297058906392	1.76474927306735	1.61613720839162	-0.406297058906392	-0.406297058906392	-0.406297058906392	2.8233498853612	-0.406297058906392	-0.406297058906392	-0.406297058906392	-0.406297058906392	-0.406297058906392	1.840311104718	1.81088499951541	1.59145994484797	1.64292741888694	3.1183088000428	-0.406297058906392	-0.406297058906392	-0.406297058906392	1.48354047267141	-0.406297058906392	-0.406297058906392	1.93504062648855	-0.406297058906392	-0.406297058906392	3.11267127213706	3.72225628670767	1.91285043172828	1.82499412320277	-0.406297058906392	1.99949182306366	1.79745313995606	-0.406297058906392	-0.406297058906392	1.34480271602259	-0.406297058906392	2.74645545308219	1.67070417751944	-0.406297058906392	-0.406297058906392	2.72842938947485	1.30664123050553	-0.406297058906392	1.66963728993497	1.49477858461885	1.14396184236698	-0.406297058906392	-0.406297058906392	1.67713033837067	-0.406297058906392	-0.406297058906392	-0.406297058906392	-0.406297058906392	1.33579294865032	-0.406297058906392	1.51479109763115	-0.406297058906392	-0.406297058906392	-0.406297058906392	-0.406297058906392	-0.406297058906392	1.69120148234017	2.43916211867315	-0.406297058906392	-0.406297058906392	1.50419325951827	-0.406297058906392	-0.406297058906392	-0.406297058906392	2.37906126034803	1.24971838358969	-0.406297058906392	-0.406297058906392	-0.406297058906392	-0.406297058906392	2.61133420748476	-0.406297058906392	-0.406297058906392	2.62989500696746	0.898465282610903	1.21686913041389	-0.406297058906392	-0.406297058906392	0.879432199028176	-0.406297058906392	-0.406297058906392	2.5692106505663	0.669561471656683	-0.406297058906392	0.744547555110134	1.43797203436888	-0.406297058906392	1.00838389979167	0.548946849795923	-0.406297058906392	0.403736152366769	-0.406297058906392	1.68511507299626	-0.406297058906392	-0.406297058906392	1.3558652852582	-0.406297058906392	-0.406297058906392	-0.406297058906392	-0.406297058906392	-0.406297058906392	-0.406297058906392	-0.406297058906392	-0.406297058906392	-0.406297058906392	-0.406297058906392	0.792968322217316	-0.406297058906392	-0.406297058906392	1.68793617353529	-0.406297058906392	-0.406297058906392	-0.406297058906392	-0.406297058906392	2.46254178888419	-0.406297058906392	-0.406297058906392	1.14973712960538	-0.406297058906392	1.8956396196078	-0.406297058906392	1.00581979540626	-0.406297058906392	-0.406297058906392	0.768182217116293	-0.406297058906392	-0.406297058906392	-0.406297058906392	2.866138793849	-0.406297058906392	-0.406297058906392	-0.406297058906392	1.50795108937706	2.28162480942267	-0.406297058906392	-0.406297058906392	1.71392289987916	2.71698652316543	1.35888050493783	-0.406297058906392	-0.406297058906392	-0.406297058906392	-0.406297058906392	3.20558372003793	-0.406297058906392	-0.406297058906392	2.27207673869632	-0.406297058906392	-0.406297058906392	-0.406297058906392	-0.406297058906392	3.37728555262425	-0.406297058906392	1.71660461206118	2.072676914025	1.81878198082302	-0.406297058906392	-0.406297058906392	-0.406297058906392	-0.406297058906392	-0.406297058906392	2.79470466379674	1.70636420544344	-0.406297058906392	1.42025943201671	-0.406297058906392	-0.406297058906392	2.87463977264439	-0.406297058906392	1.55941376977349	-0.406297058906392	-0.406297058906392	1.29230706869344	-0.406297058906392	-0.406297058906392	-0.406297058906392	2.57609731072783	-0.406297058906392	-0.406297058906392	-0.406297058906392	-0.406297058906392	1.91583690538893	-0.406297058906392	-0.406297058906392	-0.406297058906392	-0.406297058906392	0.960014497430752	2.26575355045877	-0.406297058906392	-0.406297058906392	-0.406297058906392	1.32833475183445	-0.406297058906392	1.2234827311904	1.33081333919743	1.21699578561064	1.92320311543429	-0.406297058906392	-0.406297058906392	-0.406297058906392	-0.406297058906392	1.68880585257034	-0.406297058906392	-0.406297058906392	-0.406297058906392	-0.406297058906392	-0.406297058906392	1.74498062640883	1.5443581255834	2.13693555727954	2.28162480942267	-0.406297058906392	-0.406297058906392	-0.406297058906392	-0.406297058906392	-0.406297058906392	1.48354047267141	1.38698376818488	1.47244252724411	1.2407883487409	1.16472834614377	-0.406297058906392	1.08665326271747	2.21528005658883	3.01625925873661	2.10871731920003	-0.406297058906392	-0.406297058906392	-0.406297058906392	-0.406297058906392	-0.406297058906392	-0.406297058906392	1.5334110936527	-0.406297058906392	-0.406297058906392	1.4449589361331	-0.406297058906392	-0.406297058906392	2.29809060128106	1.47003326367247	-0.406297058906392	-0.406297058906392	-0.406297058906392	-0.406297058906392	-0.406297058906392	-0.406297058906392	-0.406297058906392	-0.406297058906392	-0.406297058906392	-0.406297058906392	-0.406297058906392	1.42563330462909	-0.406297058906392	3.71543321848083	2.67533434653587	2.43766634024619	2.56582039453013	1.96408107186005	1.15415643222401	1.71548634386303	1.54650722660378	1.37435204675839	2.37621286984237	-0.406297058906392	-0.406297058906392	-0.406297058906392	-0.406297058906392	-0.406297058906392	1.18559713147959	-0.406297058906392	1.40945076934274	1.2306684320507	-0.406297058906392	1.32862596396428	-0.406297058906392	1.3708977619219	1.24405970089835	-0.406297058906392	1.51659975323952	-0.406297058906392	1.50920719573252	1.30579100977199	2.09151029873186	2.01487778773163	1.68706727090738	3.5898188616193	0.901532197065482	-0.406297058906392	-0.406297058906392	-0.406297058906392	1.01172211772579	0.872055141455226	0.90779249228982	1.41338746802139	0.662880461364056	1.43005506615366	0.910412372465344	1.62301804185161	-0.406297058906392	-0.406297058906392	-0.406297058906392	-0.406297058906392	-0.406297058906392	1.3994100119574	-0.406297058906392	-0.406297058906392	1.06620307208207	-0.406297058906392	-0.406297058906392	1.1074834902173	-0.406297058906392	-0.406297058906392	-0.406297058906392	1.40945076934274	1.29775792478528	1.40672974772974	1.15509014818423	-0.406297058906392	-0.406297058906392	-0.406297058906392	-0.406297058906392	-0.406297058906392	1.07819249010869	1.26991592969563	-0.406297058906392	1.11651778735969	0.899996886095746	1.81051632027639	0.917755841623354	0.925352148272696	-0.406297058906392	-0.406297058906392	0.352644420064776	-0.406297058906392	0.4070711533891	1.11424871210248	1.01724188100586	-0.406297058906392	-0.406297058906392	-0.406297058906392	-0.406297058906392	-0.406297058906392	-0.406297058906392	3.21932125662091	-0.406297058906392	-0.406297058906392	0.750678940817629	-0.406297058906392	-0.406297058906392	-0.406297058906392	1.63312590632028	1.66283699431828	1.18571874020232	-0.406297058906392	-0.406297058906392	0.521990739811487	1.62729308645191	0.446726217326535	0.331918050259625	-0.406297058906392	0.721448034293668	0.52347905777973	-0.406297058906392	-0.406297058906392	0.206564872142187	0.264919620437518	0.82977321498093	0.500462059163078	1.09910094310026	0.244060201776384	0.773329975700415	0.96624163028057	0.663201786877583	0.560537596506433	-0.0271004291846657	0.459014723530591	0.312447163374771	0.20495503640342	0.204093046949123	0.480495776867855	-0.406297058906392	0.0951049598359923	1.1049039953892	0.279958527470911	0.503728758450582	4.22327384543391	-0.406297058906392	-0.406297058906392	-0.406297058906392	6.22591908272281	-0.406297058906392	-0.406297058906392	-0.406297058906392	-0.406297058906392	5.43487715895442	-0.406297058906392	-0.406297058906392	-0.406297058906392	-0.406297058906392	-0.406297058906392	-0.406297058906392	-0.406297058906392	7.11478524146281	-0.406297058906392	-0.406297058906392	-0.406297058906392	7.0357000750589	-0.406297058906392	-0.406297058906392	-0.406297058906392	-0.406297058906392	-0.406297058906392	-0.406297058906392	-0.406297058906392	-0.406297058906392	-0.406297058906392	2.40812171475802	3.06754634930411	1.43764071760641	-0.406297058906392	-0.406297058906392	-0.406297058906392	-0.406297058906392	0.58349949770831	-0.406297058906392	-0.406297058906392	-0.406297058906392	-0.406297058906392	-0.406297058906392	-0.406297058906392	5.98471355206634	1.53470304603351	-0.406297058906392	0.258949181494182	1.53248939157623	-0.406297058906392	-0.406297058906392	-0.406297058906392	-0.406297058906392	-0.406297058906392	4.59172931255462	4.37525893933308	4.64551974967485	3.71668426689872	2.15958178189214	2.71486835190681	-0.406297058906392	-0.406297058906392	-0.406297058906392	2.95210689151741	-0.406297058906392	-0.406297058906392	2.31884972782411	2.00479333699665	-0.406297058906392	-0.406297058906392	-0.406297058906392	1.52496647382299
```
