## Supplementary material for "Asynchronous Transitions from High-Risk Hepatoblastoma to Carcinoma": All tables: HBC_heatmap.txt (part 31 of 311)

```
GCSH	-0.505875599631886	-0.505875599631886	-0.505875599631886	-0.505875599631886	-0.505875599631886	-0.505875599631886	-0.505875599631886	-0.505875599631886	-0.505875599631886	-0.505875599631886	-0.505875599631886	-0.505875599631886	-0.505875599631886	-0.505875599631886	-0.505875599631886	-0.505875599631886	-0.505875599631886	-0.505875599631886	-0.505875599631886	-0.505875599631886	-0.505875599631886	-0.505875599631886	-0.505875599631886	-0.505875599631886	-0.505875599631886	-0.505875599631886	-0.505875599631886	-0.505875599631886	-0.505875599631886	-0.505875599631886	-0.505875599631886	-0.505875599631886	-0.505875599631886	-0.505875599631886	-0.505875599631886	-0.505875599631886	-0.505875599631886	-0.505875599631886	-0.505875599631886	-0.505875599631886	-0.505875599631886	-0.505875599631886	-0.505875599631886	-0.505875599631886	-0.505875599631886	-0.505875599631886	-0.505875599631886	-0.505875599631886	-0.505875599631886	-0.505875599631886	-0.505875599631886	-0.505875599631886	-0.505875599631886	-0.505875599631886	-0.505875599631886	-0.505875599631886	-0.505875599631886	-0.505875599631886	-0.505875599631886	-0.505875599631886	-0.505875599631886	-0.505875599631886	-0.505875599631886	-0.505875599631886	-0.505875599631886	-0.505875599631886	-0.505875599631886	-0.505875599631886	-0.505875599631886	-0.505875599631886	-0.505875599631886	-0.505875599631886	-0.505875599631886	-0.505875599631886	1.5269985679223	0.989885877974641	-0.505875599631886	-0.505875599631886	-0.505875599631886	-0.505875599631886	-0.505875599631886	-0.505875599631886	-0.505875599631886	-0.505875599631886	-0.505875599631886	-0.505875599631886	-0.505875599631886	-0.505875599631886	2.87089982017909	-0.505875599631886	-0.505875599631886	-0.505875599631886	-0.505875599631886	-0.505875599631886	-0.505875599631886	-0.505875599631886	-0.505875599631886	-0.505875599631886	-0.505875599631886	-0.505875599631886	-0.505875599631886	-0.505875599631886	-0.505875599631886	-0.505875599631886	-0.505875599631886	-0.505875599631886	-0.505875599631886	-0.505875599631886	-0.505875599631886	-0.505875599631886	-0.505875599631886	-0.505875599631886	-0.505875599631886	-0.505875599631886	-0.505875599631886	-0.505875599631886	-0.505875599631886	-0.505875599631886	-0.505875599631886	-0.505875599631886	-0.505875599631886	-0.505875599631886	-0.505875599631886	-0.505875599631886	-0.505875599631886	-0.505875599631886	-0.505875599631886	-0.505875599631886	-0.505875599631886	-0.505875599631886	-0.505875599631886	-0.505875599631886	-0.505875599631886	-0.505875599631886	-0.505875599631886	-0.505875599631886	-0.505875599631886	-0.505875599631886	-0.505875599631886	-0.505875599631886	-0.505875599631886	-0.505875599631886	-0.505875599631886	-0.505875599631886	-0.505875599631886	-0.505875599631886	-0.505875599631886	-0.505875599631886	-0.505875599631886	-0.505875599631886	-0.505875599631886	-0.505875599631886	-0.505875599631886	-0.505875599631886	-0.505875599631886	-0.505875599631886	-0.505875599631886	-0.505875599631886	-0.505875599631886	-0.505875599631886	-0.505875599631886	-0.505875599631886	-0.505875599631886	-0.505875599631886	-0.505875599631886	-0.505875599631886	-0.505875599631886	-0.505875599631886	-0.505875599631886	-0.505875599631886	-0.505875599631886	-0.505875599631886	-0.505875599631886	-0.505875599631886	-0.505875599631886	-0.505875599631886	-0.505875599631886	-0.505875599631886	-0.505875599631886	-0.505875599631886	-0.505875599631886	-0.505875599631886	-0.505875599631886	-0.505875599631886	-0.505875599631886	-0.505875599631886	-0.505875599631886	-0.505875599631886	-0.505875599631886	-0.505875599631886	-0.505875599631886	2.16660695993269	-0.505875599631886	-0.505875599631886	-0.505875599631886	-0.505875599631886	-0.505875599631886	-0.505875599631886	-0.505875599631886	-0.505875599631886	-0.505875599631886	-0.505875599631886	-0.505875599631886	-0.505875599631886	-0.505875599631886	-0.505875599631886	-0.505875599631886	-0.505875599631886	-0.505875599631886	-0.505875599631886	-0.505875599631886	-0.505875599631886	-0.505875599631886	-0.505875599631886	-0.505875599631886	-0.505875599631886	-0.505875599631886	-0.505875599631886	-0.505875599631886	-0.505875599631886	-0.505875599631886	-0.505875599631886	-0.505875599631886	-0.505875599631886	-0.505875599631886	1.54587508138523	1.26737954753156	-0.505875599631886	-0.505875599631886	-0.505875599631886	-0.505875599631886	-0.505875599631886	0.69996705043512	-0.505875599631886	-0.505875599631886	-0.505875599631886	-0.505875599631886	-0.505875599631886	-0.505875599631886	-0.505875599631886	-0.505875599631886	-0.505875599631886	-0.505875599631886	-0.505875599631886	-0.505875599631886	-0.505875599631886	-0.505875599631886	-0.505875599631886	-0.505875599631886	-0.505875599631886	-0.505875599631886	-0.505875599631886	-0.505875599631886	-0.505875599631886	2.38798475917589	-0.505875599631886	2.45225969400449	2.1582698266059	-0.505875599631886	-0.505875599631886	-0.505875599631886	-0.505875599631886	-0.505875599631886	-0.505875599631886	-0.505875599631886	-0.505875599631886	-0.505875599631886	-0.505875599631886	-0.505875599631886	-0.505875599631886	-0.505875599631886	-0.505875599631886	-0.505875599631886	-0.505875599631886	-0.505875599631886	-0.505875599631886	-0.505875599631886	-0.505875599631886	-0.505875599631886	-0.505875599631886	-0.505875599631886	-0.505875599631886	-0.505875599631886	-0.505875599631886	-0.505875599631886	-0.505875599631886	-0.505875599631886	-0.505875599631886	-0.505875599631886	-0.505875599631886	-0.505875599631886	-0.505875599631886	-0.505875599631886	-0.505875599631886	-0.505875599631886	-0.505875599631886	-0.505875599631886	-0.505875599631886	-0.505875599631886	-0.505875599631886	-0.505875599631886	-0.505875599631886	-0.505875599631886	-0.505875599631886	-0.505875599631886	-0.505875599631886	-0.505875599631886	-0.505875599631886	-0.505875599631886	-0.505875599631886	-0.505875599631886	-0.505875599631886	-0.505875599631886	-0.505875599631886	-0.505875599631886	-0.505875599631886	-0.505875599631886	-0.505875599631886	-0.505875599631886	-0.505875599631886	-0.505875599631886	-0.505875599631886	-0.505875599631886	-0.505875599631886	-0.505875599631886	-0.505875599631886	-0.505875599631886	-0.505875599631886	-0.505875599631886	-0.505875599631886	-0.505875599631886	-0.505875599631886	-0.505875599631886	-0.505875599631886	-0.505875599631886	-0.505875599631886	-0.505875599631886	-0.505875599631886	-0.505875599631886	-0.505875599631886	-0.505875599631886	-0.505875599631886	-0.505875599631886	-0.505875599631886	-0.505875599631886	-0.505875599631886	-0.505875599631886	-0.505875599631886	-0.505875599631886	-0.505875599631886	-0.505875599631886	-0.505875599631886	-0.505875599631886	-0.505875599631886	-0.505875599631886	-0.505875599631886	-0.505875599631886	-0.505875599631886	-0.505875599631886	-0.505875599631886	-0.505875599631886	-0.505875599631886	-0.505875599631886	-0.505875599631886	-0.505875599631886	-0.505875599631886	-0.505875599631886	-0.505875599631886	-0.505875599631886	-0.505875599631886	-0.505875599631886	-0.505875599631886	-0.505875599631886	-0.505875599631886	2.73367846647416	-0.505875599631886	-0.505875599631886	-0.505875599631886	-0.505875599631886	-0.505875599631886	-0.505875599631886	-0.505875599631886	-0.505875599631886	-0.505875599631886	-0.505875599631886	-0.505875599631886	-0.505875599631886	-0.505875599631886	-0.505875599631886	-0.505875599631886	-0.505875599631886	-0.505875599631886	-0.505875599631886	-0.505875599631886	-0.505875599631886	-0.505875599631886	-0.505875599631886	-0.505875599631886	-0.505875599631886	-0.505875599631886	-0.505875599631886	-0.505875599631886	-0.505875599631886	-0.505875599631886	-0.505875599631886	-0.505875599631886	-0.505875599631886	-0.505875599631886	-0.505875599631886	-0.505875599631886	-0.505875599631886	-0.505875599631886	-0.505875599631886	-0.505875599631886	-0.505875599631886	-0.505875599631886	-0.505875599631886	-0.505875599631886	-0.505875599631886	-0.505875599631886	2.02059071761018	-0.505875599631886	-0.505875599631886	-0.505875599631886	-0.505875599631886	-0.505875599631886	-0.505875599631886	-0.505875599631886	-0.505875599631886	-0.505875599631886	-0.505875599631886	-0.505875599631886	-0.505875599631886	1.21106379806634	-0.505875599631886	-0.505875599631886	-0.505875599631886	1.74417801261553	-0.505875599631886	2.07090252125102	-0.505875599631886	-0.505875599631886	-0.505875599631886	-0.505875599631886	-0.505875599631886	-0.505875599631886	-0.505875599631886	-0.505875599631886	-0.505875599631886	-0.505875599631886	1.84488328809864	-0.505875599631886	-0.505875599631886	-0.505875599631886	-0.505875599631886	-0.505875599631886	-0.505875599631886	-0.505875599631886	-0.505875599631886	-0.505875599631886	-0.505875599631886	-0.505875599631886	-0.505875599631886	-0.505875599631886	-0.505875599631886	-0.505875599631886	-0.505875599631886	-0.505875599631886	-0.505875599631886	-0.505875599631886	-0.505875599631886	-0.505875599631886	2.42244823263845	-0.505875599631886	-0.505875599631886	-0.505875599631886	-0.505875599631886	-0.505875599631886	-0.505875599631886	-0.505875599631886	-0.505875599631886	-0.505875599631886	-0.505875599631886	-0.505875599631886	-0.505875599631886	-0.505875599631886	-0.505875599631886	-0.505875599631886	-0.505875599631886	-0.505875599631886	-0.505875599631886	-0.505875599631886	-0.505875599631886	-0.505875599631886	-0.505875599631886	-0.505875599631886	-0.505875599631886	-0.505875599631886	-0.505875599631886	-0.505875599631886	-0.505875599631886	-0.505875599631886	-0.505875599631886	-0.505875599631886	-0.505875599631886	-0.505875599631886	-0.505875599631886	-0.505875599631886	-0.505875599631886	-0.505875599631886	2.78765204032754	-0.505875599631886	-0.505875599631886	-0.505875599631886	-0.505875599631886	-0.505875599631886	-0.505875599631886	-0.505875599631886	-0.505875599631886	-0.505875599631886	-0.505875599631886	-0.505875599631886	-0.505875599631886	-0.505875599631886	-0.505875599631886	-0.505875599631886	-0.505875599631886	-0.505875599631886	-0.505875599631886	-0.505875599631886	-0.505875599631886	-0.505875599631886	-0.505875599631886	-0.505875599631886	-0.505875599631886	-0.505875599631886	1.46348370581577	2.2366574579597	-0.505875599631886	-0.505875599631886	-0.505875599631886	-0.505875599631886	-0.505875599631886	-0.505875599631886	-0.505875599631886	-0.505875599631886	-0.505875599631886	-0.505875599631886	-0.505875599631886	-0.505875599631886	-0.505875599631886	-0.505875599631886	-0.505875599631886	-0.505875599631886	-0.505875599631886	-0.505875599631886	-0.505875599631886	-0.505875599631886	-0.505875599631886	-0.505875599631886	-0.505875599631886	-0.505875599631886	-0.505875599631886	-0.505875599631886	-0.505875599631886	-0.505875599631886	3.23133883802007	-0.505875599631886	-0.505875599631886	-0.505875599631886	-0.505875599631886	-0.505875599631886	-0.505875599631886	-0.505875599631886	-0.505875599631886	-0.505875599631886	-0.505875599631886	-0.505875599631886	-0.505875599631886	1.58678689518914	-0.505875599631886	-0.505875599631886	-0.505875599631886	-0.505875599631886	-0.505875599631886	-0.505875599631886	-0.505875599631886	-0.505875599631886	-0.505875599631886	-0.505875599631886	-0.505875599631886	-0.505875599631886	-0.505875599631886	-0.505875599631886	2.23822913585288	2.69943442451143	1.31453849310421	-0.505875599631886	-0.505875599631886	-0.505875599631886	-0.505875599631886	-0.505875599631886	0.709089749475509	-0.505875599631886	1.97004232220922	1.62370967620768	-0.505875599631886	-0.505875599631886	-0.505875599631886	2.0371044286429	-0.505875599631886	-0.505875599631886	-0.505875599631886	-0.505875599631886	-0.505875599631886	-0.505875599631886	-0.505875599631886	-0.505875599631886	-0.505875599631886	-0.505875599631886	-0.505875599631886	-0.505875599631886	-0.505875599631886	-0.505875599631886	3.51281986001508	-0.505875599631886	-0.505875599631886	-0.505875599631886	-0.505875599631886	-0.505875599631886	-0.505875599631886	-0.505875599631886	-0.505875599631886	-0.505875599631886	-0.505875599631886	-0.505875599631886	-0.505875599631886	-0.505875599631886	-0.505875599631886	-0.505875599631886	-0.505875599631886	-0.505875599631886	-0.505875599631886	-0.505875599631886	-0.505875599631886	-0.505875599631886	-0.505875599631886	-0.505875599631886	-0.505875599631886	-0.505875599631886	2.55044857734532	-0.505875599631886	-0.505875599631886	-0.505875599631886	-0.505875599631886	-0.505875599631886	-0.505875599631886	1.77709578423797	-0.505875599631886	-0.505875599631886	-0.505875599631886	-0.505875599631886	-0.505875599631886	-0.505875599631886	-0.505875599631886	-0.505875599631886	-0.505875599631886	-0.0170193353341426	-0.505875599631886	-0.505875599631886	-0.505875599631886	-0.505875599631886	-0.505875599631886	-0.505875599631886	-0.505875599631886	-0.505875599631886	-0.505875599631886	-0.505875599631886	-0.505875599631886	-0.505875599631886	-0.505875599631886	-0.505875599631886	-0.505875599631886	-0.505875599631886	-0.505875599631886	-0.505875599631886	-0.505875599631886	1.19396908214225	-0.505875599631886	-0.505875599631886	-0.505875599631886	-0.505875599631886	-0.505875599631886	-0.505875599631886	2.44536234415121	-0.505875599631886	-0.505875599631886	1.35428149022258	-0.505875599631886	-0.505875599631886	-0.505875599631886	-0.505875599631886	-0.505875599631886	-0.505875599631886	1.91160960588587	-0.505875599631886	-0.505875599631886	-0.505875599631886	1.72002500466139	-0.505875599631886	-0.505875599631886	-0.505875599631886	-0.505875599631886	-0.505875599631886	-0.505875599631886	-0.505875599631886	-0.505875599631886	-0.505875599631886	1.93403940829129	-0.505875599631886	-0.505875599631886	4.01282757100502	-0.505875599631886	-0.505875599631886	-0.505875599631886	-0.505875599631886	-0.505875599631886	-0.505875599631886	-0.505875599631886	-0.505875599631886	-0.505875599631886	-0.505875599631886	-0.505875599631886	-0.505875599631886	-0.505875599631886	-0.505875599631886	-0.505875599631886	-0.505875599631886	-0.505875599631886	-0.505875599631886	-0.505875599631886	-0.505875599631886	-0.505875599631886	-0.505875599631886	-0.505875599631886	-0.505875599631886	-0.505875599631886	-0.505875599631886	-0.505875599631886	-0.505875599631886	-0.505875599631886	-0.505875599631886	-0.505875599631886	-0.505875599631886	-0.505875599631886	-0.505875599631886	-0.505875599631886	-0.505875599631886	-0.505875599631886	-0.505875599631886	-0.505875599631886	-0.505875599631886	1.60206756337831	-0.505875599631886	-0.505875599631886	-0.505875599631886	-0.505875599631886	-0.505875599631886	-0.505875599631886	-0.505875599631886	-0.505875599631886	-0.505875599631886	-0.505875599631886	-0.505875599631886	-0.505875599631886	-0.505875599631886	-0.505875599631886	1.80830817433956	-0.505875599631886	-0.505875599631886	-0.505875599631886	-0.505875599631886	-0.505875599631886	-0.505875599631886	-0.505875599631886	-0.505875599631886	-0.505875599631886	-0.505875599631886	-0.505875599631886	-0.505875599631886	-0.505875599631886	-0.505875599631886	-0.505875599631886	-0.505875599631886	-0.505875599631886	-0.505875599631886	-0.505875599631886	-0.505875599631886	-0.505875599631886	-0.505875599631886	-0.505875599631886	-0.505875599631886	-0.505875599631886	-0.505875599631886	-0.505875599631886	-0.505875599631886	-0.505875599631886	-0.505875599631886	-0.505875599631886	-0.505875599631886	2.27228026957411	-0.505875599631886	-0.505875599631886	-0.505875599631886	-0.505875599631886	-0.505875599631886	3.19735791511667	3.02028671939849	2.32927305692637	-0.505875599631886	2.46808366934281	2.82098825704544	-0.505875599631886	1.41969111783547	2.57801791534624	-0.505875599631886	-0.505875599631886	-0.505875599631886	-0.505875599631886	-0.505875599631886	-0.505875599631886	-0.505875599631886	-0.505875599631886	-0.505875599631886	-0.505875599631886	-0.505875599631886	-0.505875599631886	1.75949409519169	-0.505875599631886	-0.505875599631886	-0.505875599631886	-0.505875599631886	-0.505875599631886	-0.505875599631886	-0.505875599631886	-0.505875599631886	-0.505875599631886	2.43850427702122	-0.505875599631886	-0.505875599631886	-0.505875599631886	-0.505875599631886	-0.505875599631886	-0.505875599631886	-0.505875599631886	-0.505875599631886	-0.505875599631886	-0.505875599631886	-0.505875599631886	3.74097041185068	2.42551929171367	-0.505875599631886	-0.505875599631886	-0.505875599631886	-0.505875599631886	-0.505875599631886	-0.505875599631886	-0.505875599631886	2.54772523428646	-0.505875599631886	-0.505875599631886	2.22675324666	-0.505875599631886	-0.505875599631886	-0.505875599631886	1.93046592208444	3.80633621822646	3.6902196909495	-0.505875599631886	-0.505875599631886	-0.505875599631886	3.30311814827976	-0.505875599631886	-0.505875599631886	-0.505875599631886	1.88432623172152	-0.505875599631886	2.37141392234912	-0.505875599631886	1.86702419695035	-0.505875599631886	-0.505875599631886	-0.505875599631886	-0.505875599631886	-0.505875599631886	-0.505875599631886	-0.505875599631886	1.29373867247478	-0.505875599631886	-0.505875599631886	2.10065839159817	-0.505875599631886	-0.505875599631886	-0.505875599631886	-0.505875599631886	-0.505875599631886	-0.505875599631886	2.66086648350904	-0.505875599631886	-0.505875599631886	-0.505875599631886	-0.505875599631886	-0.505875599631886	-0.505875599631886	-0.505875599631886	-0.505875599631886	2.3966577874884	-0.505875599631886	-0.505875599631886	-0.505875599631886	3.18621481269164	-0.505875599631886	-0.505875599631886	-0.505875599631886	-0.505875599631886	-0.505875599631886	-0.505875599631886	-0.505875599631886	-0.505875599631886	-0.505875599631886	-0.505875599631886	-0.505875599631886	-0.505875599631886	-0.505875599631886	-0.505875599631886	-0.505875599631886	-0.505875599631886	-0.505875599631886	-0.505875599631886	-0.505875599631886	-0.505875599631886	-0.505875599631886	-0.505875599631886	-0.505875599631886	-0.505875599631886	-0.505875599631886	-0.505875599631886	-0.505875599631886	-0.505875599631886	-0.505875599631886	-0.505875599631886	-0.505875599631886	-0.505875599631886	-0.505875599631886	-0.505875599631886	-0.505875599631886	-0.505875599631886	-0.505875599631886	-0.505875599631886	-0.505875599631886	-0.505875599631886	-0.505875599631886	-0.505875599631886	-0.505875599631886	-0.505875599631886	-0.505875599631886	-0.505875599631886	-0.505875599631886	-0.505875599631886	-0.505875599631886	-0.505875599631886	-0.505875599631886	-0.505875599631886	1.88926867731546	-0.505875599631886	-0.505875599631886	-0.505875599631886	-0.505875599631886	-0.505875599631886	-0.505875599631886	-0.505875599631886	-0.505875599631886	-0.505875599631886	-0.505875599631886	-0.505875599631886	-0.505875599631886	-0.505875599631886	-0.505875599631886	2.98730777850081	-0.505875599631886	-0.505875599631886	-0.505875599631886	-0.505875599631886	-0.505875599631886	-0.505875599631886	-0.505875599631886	-0.505875599631886	-0.505875599631886	-0.505875599631886	-0.505875599631886	-0.505875599631886	-0.505875599631886	-0.505875599631886	-0.505875599631886	0.652982095494847	-0.505875599631886	-0.505875599631886	-0.505875599631886	-0.505875599631886	-0.505875599631886	-0.505875599631886	-0.505875599631886	-0.505875599631886	-0.505875599631886	-0.505875599631886	-0.505875599631886	-0.505875599631886	-0.505875599631886	-0.505875599631886	-0.505875599631886	-0.505875599631886	0.689798513039281	-0.505875599631886	-0.505875599631886	-0.505875599631886	-0.505875599631886	-0.505875599631886	-0.505875599631886	-0.505875599631886	-0.505875599631886	-0.505875599631886	-0.505875599631886	-0.505875599631886	-0.505875599631886	-0.505875599631886	0.698417432359854	-0.505875599631886	-0.505875599631886	-0.505875599631886	-0.505875599631886	-0.505875599631886	-0.505875599631886	-0.505875599631886	-0.505875599631886	-0.505875599631886	-0.505875599631886	-0.505875599631886	1.89155774911599	-0.505875599631886	-0.505875599631886	-0.505875599631886	-0.505875599631886	1.23114077393674	-0.505875599631886	-0.505875599631886	-0.505875599631886	-0.505875599631886	-0.505875599631886	-0.505875599631886	-0.505875599631886	-0.505875599631886	-0.505875599631886	-0.505875599631886	-0.505875599631886	-0.505875599631886	-0.505875599631886	-0.505875599631886	1.31371296195365	-0.505875599631886	-0.505875599631886	-0.505875599631886	-0.505875599631886	-0.505875599631886	-0.505875599631886	-0.505875599631886	-0.505875599631886	-0.505875599631886	-0.505875599631886	-0.505875599631886	-0.505875599631886	-0.505875599631886	-0.505875599631886	-0.505875599631886	-0.505875599631886	-0.505875599631886	-0.505875599631886	-0.505875599631886	-0.505875599631886	-0.505875599631886	-0.505875599631886	-0.505875599631886	-0.505875599631886	-0.505875599631886	-0.505875599631886	-0.505875599631886	-0.505875599631886	-0.505875599631886	-0.505875599631886	-0.505875599631886	-0.505875599631886	-0.505875599631886	-0.505875599631886	-0.505875599631886	1.47982223392588	-0.505875599631886	-0.505875599631886	-0.505875599631886	-0.505875599631886	-0.505875599631886	-0.505875599631886	-0.505875599631886	-0.505875599631886	-0.505875599631886	-0.505875599631886	-0.505875599631886	-0.505875599631886	-0.505875599631886	-0.505875599631886	-0.505875599631886	-0.505875599631886	-0.505875599631886	-0.505875599631886	-0.505875599631886	-0.505875599631886	-0.505875599631886	-0.505875599631886	-0.505875599631886	-0.505875599631886	2.18396828931168	-0.505875599631886	-0.505875599631886	-0.505875599631886	-0.505875599631886	-0.505875599631886	-0.505875599631886	-0.505875599631886	-0.505875599631886	-0.505875599631886	2.04061322633095	2.44598774684969	-0.505875599631886	-0.505875599631886	-0.505875599631886	-0.505875599631886	-0.505875599631886	-0.505875599631886	-0.505875599631886	-0.505875599631886	-0.505875599631886	-0.505875599631886	-0.505875599631886	-0.505875599631886	-0.505875599631886	-0.505875599631886	-0.505875599631886	-0.505875599631886	-0.505875599631886	-0.505875599631886	-0.505875599631886	-0.505875599631886	-0.505875599631886	-0.505875599631886	-0.505875599631886	-0.505875599631886	-0.505875599631886	2.49384014528415	-0.505875599631886	-0.505875599631886	-0.505875599631886	-0.505875599631886	2.35971792376966	-0.505875599631886	-0.505875599631886	-0.505875599631886	-0.505875599631886	-0.505875599631886	-0.505875599631886	-0.505875599631886	-0.505875599631886	-0.505875599631886	-0.505875599631886	-0.505875599631886	-0.505875599631886	-0.505875599631886	-0.505875599631886	-0.505875599631886	-0.505875599631886	-0.505875599631886	-0.505875599631886	-0.505875599631886	-0.505875599631886	-0.505875599631886	-0.505875599631886	-0.505875599631886	-0.505875599631886	-0.505875599631886	-0.505875599631886	-0.505875599631886	-0.505875599631886	-0.505875599631886	-0.505875599631886	-0.505875599631886	-0.505875599631886	1.85074111728934	-0.505875599631886	-0.505875599631886	-0.505875599631886	-0.505875599631886	-0.505875599631886	-0.505875599631886	-0.505875599631886	-0.505875599631886	-0.505875599631886	-0.505875599631886	-0.505875599631886	-0.505875599631886	-0.505875599631886	-0.505875599631886	-0.505875599631886	-0.505875599631886	-0.505875599631886	-0.505875599631886	-0.505875599631886	-0.505875599631886	-0.505875599631886	-0.505875599631886	-0.505875599631886	-0.505875599631886	-0.505875599631886	-0.505875599631886	-0.505875599631886	-0.505875599631886	-0.505875599631886	-0.505875599631886	-0.505875599631886	-0.505875599631886	-0.505875599631886	-0.505875599631886	-0.505875599631886	-0.505875599631886	-0.505875599631886	-0.505875599631886	-0.505875599631886	2.73288987796115	-0.505875599631886	-0.505875599631886	2.5948592543776	-0.505875599631886	-0.505875599631886	-0.505875599631886	-0.505875599631886	-0.505875599631886	-0.505875599631886	2.17947839255317	-0.505875599631886	-0.505875599631886	-0.505875599631886	-0.505875599631886	-0.505875599631886	-0.505875599631886	-0.505875599631886	-0.505875599631886	-0.505875599631886	-0.505875599631886	-0.505875599631886	-0.505875599631886	-0.505875599631886	-0.505875599631886	-0.505875599631886	-0.505875599631886	-0.505875599631886	-0.505875599631886	-0.505875599631886	-0.505875599631886	-0.505875599631886	-0.505875599631886	-0.505875599631886	-0.505875599631886	-0.505875599631886	-0.505875599631886	-0.505875599631886	2.6879682468958	4.70345684452892	-0.505875599631886	-0.505875599631886	1.91044225642202	-0.505875599631886	-0.505875599631886	-0.505875599631886	-0.505875599631886	-0.505875599631886	-0.505875599631886	-0.505875599631886	-0.505875599631886	-0.505875599631886	-0.505875599631886	-0.505875599631886	-0.505875599631886	-0.505875599631886	-0.505875599631886	-0.505875599631886	-0.505875599631886	-0.505875599631886	-0.505875599631886	2.36906545387067	-0.505875599631886	-0.505875599631886	-0.505875599631886	3.01734387356557	-0.505875599631886	-0.505875599631886	-0.505875599631886	-0.505875599631886	-0.505875599631886	-0.505875599631886	-0.505875599631886	-0.505875599631886	-0.505875599631886	-0.505875599631886	-0.505875599631886	-0.505875599631886	-0.505875599631886	-0.505875599631886	-0.505875599631886	-0.505875599631886	-0.505875599631886	-0.505875599631886	-0.505875599631886	-0.505875599631886	-0.505875599631886	-0.505875599631886	-0.505875599631886	-0.505875599631886	-0.505875599631886	-0.505875599631886	-0.505875599631886	-0.505875599631886	-0.505875599631886	-0.505875599631886	-0.505875599631886	-0.505875599631886	-0.505875599631886	-0.505875599631886	-0.505875599631886	-0.505875599631886	-0.505875599631886	-0.505875599631886	-0.505875599631886	-0.505875599631886	-0.505875599631886	-0.505875599631886	-0.505875599631886	-0.505875599631886	-0.505875599631886	3.75414418327526	-0.505875599631886	-0.505875599631886	-0.505875599631886	-0.505875599631886	-0.505875599631886	2.20312429402432	-0.505875599631886	-0.505875599631886	-0.505875599631886	-0.505875599631886	-0.505875599631886	-0.505875599631886	-0.505875599631886	-0.505875599631886	-0.505875599631886	-0.505875599631886	-0.505875599631886	-0.505875599631886	-0.505875599631886	2.3191102312919	-0.505875599631886	-0.505875599631886	-0.505875599631886	-0.505875599631886	-0.505875599631886	-0.505875599631886	-0.505875599631886	-0.505875599631886	2.94209705957525	-0.505875599631886	-0.505875599631886	-0.505875599631886	-0.505875599631886	3.12755990531639	-0.505875599631886	-0.505875599631886	-0.505875599631886	-0.505875599631886	-0.505875599631886	-0.505875599631886	2.17898061406762	-0.505875599631886	-0.505875599631886	-0.505875599631886	-0.505875599631886	-0.505875599631886	-0.505875599631886	-0.505875599631886	-0.505875599631886	-0.505875599631886	-0.505875599631886	-0.505875599631886	-0.505875599631886	-0.505875599631886	-0.505875599631886	-0.505875599631886	-0.505875599631886	-0.505875599631886	-0.505875599631886	-0.505875599631886	-0.505875599631886	-0.505875599631886	-0.505875599631886	-0.505875599631886	-0.505875599631886	-0.505875599631886	-0.505875599631886	-0.505875599631886	-0.505875599631886	-0.505875599631886	-0.505875599631886	-0.505875599631886	-0.505875599631886	-0.505875599631886	-0.505875599631886	-0.505875599631886	-0.505875599631886	-0.505875599631886	-0.505875599631886	-0.505875599631886	-0.505875599631886	-0.505875599631886	-0.505875599631886	-0.505875599631886	-0.505875599631886	-0.505875599631886	-0.505875599631886	-0.505875599631886	-0.505875599631886	-0.505875599631886	-0.505875599631886	-0.505875599631886	-0.505875599631886	-0.505875599631886	2.38026236867086	-0.505875599631886	-0.505875599631886	-0.505875599631886	-0.505875599631886	-0.505875599631886	-0.505875599631886	-0.505875599631886	-0.505875599631886	-0.505875599631886	-0.505875599631886	-0.505875599631886	-0.505875599631886	-0.505875599631886	-0.505875599631886	-0.505875599631886	-0.505875599631886	-0.505875599631886	-0.505875599631886	-0.505875599631886	0.779176046863121	-0.505875599631886	2.34583393653126	-0.505875599631886	-0.505875599631886	-0.505875599631886	-0.505875599631886	-0.505875599631886	-0.505875599631886	-0.505875599631886	-0.505875599631886	-0.505875599631886	-0.505875599631886	-0.505875599631886	-0.505875599631886	-0.505875599631886	-0.505875599631886	-0.505875599631886	-0.505875599631886	-0.505875599631886	-0.505875599631886	-0.505875599631886	-0.505875599631886	-0.505875599631886	-0.505875599631886	-0.505875599631886	-0.505875599631886	-0.505875599631886	-0.505875599631886	-0.505875599631886	-0.505875599631886	-0.505875599631886	-0.505875599631886	-0.505875599631886	-0.505875599631886	-0.505875599631886	1.4642199306584	-0.505875599631886	-0.505875599631886	-0.505875599631886	-0.505875599631886	-0.505875599631886	-0.505875599631886	-0.505875599631886	-0.505875599631886	-0.505875599631886	-0.505875599631886	-0.505875599631886	-0.505875599631886	-0.505875599631886	-0.505875599631886	-0.505875599631886	-0.505875599631886	-0.505875599631886	-0.505875599631886	-0.505875599631886	-0.505875599631886	-0.505875599631886	-0.505875599631886	-0.505875599631886	-0.505875599631886	-0.505875599631886	-0.505875599631886	-0.505875599631886	-0.505875599631886	-0.505875599631886	-0.505875599631886	-0.505875599631886	-0.505875599631886	-0.505875599631886	-0.505875599631886	-0.505875599631886	-0.505875599631886	-0.505875599631886	-0.505875599631886	-0.505875599631886	-0.505875599631886	-0.505875599631886	-0.505875599631886	-0.505875599631886	-0.505875599631886	-0.505875599631886	-0.505875599631886	-0.505875599631886	-0.505875599631886	-0.505875599631886	-0.505875599631886	-0.505875599631886	-0.505875599631886	-0.505875599631886	-0.505875599631886	-0.505875599631886	-0.505875599631886	-0.505875599631886	-0.505875599631886	-0.505875599631886	1.17133419868303	-0.505875599631886	-0.505875599631886	-0.505875599631886	-0.505875599631886	-0.505875599631886	-0.505875599631886	-0.505875599631886	-0.505875599631886	-0.505875599631886	-0.505875599631886	-0.505875599631886	-0.505875599631886	-0.505875599631886	-0.505875599631886	-0.505875599631886	-0.505875599631886	-0.505875599631886	-0.505875599631886	-0.505875599631886	-0.505875599631886	-0.505875599631886	-0.505875599631886	-0.505875599631886	-0.505875599631886	-0.505875599631886	-0.505875599631886	-0.505875599631886	-0.505875599631886	-0.505875599631886	-0.505875599631886	-0.505875599631886	-0.505875599631886	-0.505875599631886	-0.505875599631886	-0.505875599631886	-0.505875599631886	-0.505875599631886	-0.505875599631886	-0.505875599631886	-0.505875599631886	-0.505875599631886	-0.505875599631886	-0.505875599631886	-0.505875599631886	-0.505875599631886	-0.505875599631886	-0.505875599631886	-0.505875599631886	-0.505875599631886	-0.505875599631886	-0.505875599631886	-0.505875599631886	-0.505875599631886	-0.505875599631886	-0.505875599631886	-0.505875599631886	-0.505875599631886	-0.505875599631886	-0.505875599631886	-0.505875599631886	-0.505875599631886	-0.505875599631886	-0.505875599631886	-0.505875599631886	-0.505875599631886	-0.505875599631886	-0.505875599631886	-0.505875599631886	-0.505875599631886	-0.505875599631886	-0.505875599631886	-0.505875599631886	-0.505875599631886	-0.505875599631886	-0.505875599631886	-0.505875599631886	-0.505875599631886	-0.505875599631886	-0.505875599631886	-0.505875599631886	-0.505875599631886	-0.505875599631886	-0.505875599631886	-0.505875599631886	-0.505875599631886	-0.505875599631886	-0.505875599631886	-0.505875599631886	-0.505875599631886	-0.505875599631886	-0.505875599631886	-0.505875599631886	-0.505875599631886	-0.505875599631886	-0.505875599631886	-0.505875599631886	-0.505875599631886	-0.505875599631886	-0.505875599631886	-0.505875599631886	-0.505875599631886	-0.505875599631886	-0.505875599631886	-0.505875599631886	-0.505875599631886	-0.505875599631886	-0.505875599631886	-0.505875599631886	-0.505875599631886	-0.505875599631886	-0.505875599631886	-0.505875599631886	-0.505875599631886	-0.505875599631886	-0.505875599631886	-0.505875599631886	-0.505875599631886	-0.505875599631886	-0.505875599631886	-0.505875599631886	-0.505875599631886	-0.505875599631886	-0.505875599631886	-0.505875599631886	-0.505875599631886	-0.505875599631886	-0.505875599631886	-0.505875599631886	-0.505875599631886	-0.505875599631886	-0.505875599631886	-0.505875599631886	1.06855162082907	-0.505875599631886	-0.505875599631886	-0.505875599631886	-0.505875599631886	-0.505875599631886	-0.505875599631886	-0.505875599631886	-0.505875599631886	-0.505875599631886	-0.505875599631886	-0.505875599631886	-0.505875599631886	-0.505875599631886	-0.505875599631886	-0.505875599631886	-0.505875599631886	-0.505875599631886	-0.505875599631886	-0.505875599631886	-0.505875599631886	-0.505875599631886	2.39575764141793	2.61480034630026	-0.505875599631886	-0.505875599631886	-0.505875599631886	-0.505875599631886	-0.505875599631886	-0.505875599631886	3.60637961549172	-0.505875599631886	1.15422843506747	-0.505875599631886	-0.505875599631886	-0.505875599631886	-0.505875599631886	-0.505875599631886	-0.505875599631886	-0.505875599631886	-0.505875599631886	-0.505875599631886	-0.505875599631886	-0.505875599631886	-0.505875599631886	2.46744671676627	-0.505875599631886	-0.505875599631886	-0.505875599631886	-0.505875599631886	-0.505875599631886	-0.505875599631886	-0.505875599631886	-0.505875599631886	-0.505875599631886	-0.505875599631886	-0.505875599631886	-0.505875599631886	-0.505875599631886	-0.505875599631886	-0.505875599631886	-0.505875599631886	-0.505875599631886	3.57532551736601	2.97776119789136	-0.505875599631886	-0.505875599631886	-0.505875599631886	-0.505875599631886	-0.505875599631886	-0.505875599631886	-0.505875599631886	-0.505875599631886	3.22105634484875	-0.505875599631886	-0.505875599631886	-0.505875599631886	-0.505875599631886	-0.505875599631886	-0.505875599631886	-0.505875599631886	-0.505875599631886	-0.505875599631886	-0.505875599631886	-0.505875599631886	-0.505875599631886	-0.505875599631886	-0.505875599631886	-0.505875599631886	-0.505875599631886	-0.505875599631886	-0.505875599631886	-0.505875599631886	-0.505875599631886	-0.505875599631886	-0.505875599631886	-0.505875599631886	-0.505875599631886	-0.505875599631886	-0.505875599631886	-0.505875599631886	-0.505875599631886	-0.505875599631886	-0.505875599631886	-0.505875599631886	-0.505875599631886	-0.505875599631886	-0.505875599631886	-0.505875599631886	-0.505875599631886	-0.505875599631886	-0.505875599631886	-0.505875599631886	-0.505875599631886	-0.505875599631886	-0.505875599631886	-0.505875599631886	-0.505875599631886	-0.505875599631886	-0.505875599631886	-0.505875599631886	-0.505875599631886	-0.505875599631886	-0.505875599631886	-0.505875599631886	-0.505875599631886	-0.505875599631886	-0.505875599631886	-0.505875599631886	-0.505875599631886	-0.505875599631886	-0.505875599631886	-0.505875599631886	-0.505875599631886	-0.505875599631886	-0.505875599631886	-0.505875599631886	-0.505875599631886	-0.505875599631886	-0.505875599631886	-0.505875599631886	-0.505875599631886	-0.505875599631886	-0.505875599631886	-0.505875599631886	-0.505875599631886	-0.505875599631886	-0.505875599631886	-0.505875599631886	-0.505875599631886	-0.505875599631886	-0.505875599631886	-0.505875599631886	-0.505875599631886	-0.505875599631886	-0.505875599631886	-0.505875599631886	-0.505875599631886	-0.505875599631886	-0.505875599631886	-0.505875599631886	-0.505875599631886	-0.505875599631886	-0.505875599631886	-0.505875599631886	-0.505875599631886	-0.505875599631886	-0.505875599631886	-0.505875599631886	-0.505875599631886	-0.505875599631886	2.67283991109168	-0.505875599631886	-0.505875599631886	-0.505875599631886	-0.505875599631886	-0.505875599631886	-0.505875599631886	-0.505875599631886	-0.505875599631886	-0.505875599631886	-0.505875599631886	2.40902838909992	-0.505875599631886	-0.505875599631886	-0.505875599631886	-0.505875599631886	-0.505875599631886	-0.505875599631886	-0.505875599631886	-0.505875599631886	-0.505875599631886	-0.505875599631886	2.2561934165236	-0.505875599631886	-0.505875599631886	-0.505875599631886	-0.505875599631886	-0.505875599631886	-0.505875599631886	-0.505875599631886	-0.505875599631886	-0.505875599631886	-0.505875599631886	-0.505875599631886	-0.505875599631886	-0.505875599631886	-0.505875599631886	-0.505875599631886	-0.505875599631886	-0.505875599631886	-0.505875599631886	-0.505875599631886	-0.505875599631886	-0.505875599631886	-0.505875599631886	-0.505875599631886	-0.505875599631886	-0.505875599631886	-0.505875599631886	-0.505875599631886	-0.505875599631886	2.36847906397068	-0.505875599631886	-0.505875599631886	-0.505875599631886	-0.505875599631886	-0.505875599631886	-0.505875599631886	-0.505875599631886	-0.505875599631886	-0.505875599631886	-0.505875599631886	-0.505875599631886	-0.505875599631886	-0.505875599631886	-0.505875599631886	-0.505875599631886	-0.505875599631886	-0.505875599631886	-0.505875599631886	-0.505875599631886	-0.505875599631886	-0.505875599631886	-0.505875599631886	-0.505875599631886	-0.505875599631886	-0.505875599631886	-0.505875599631886	-0.505875599631886	-0.505875599631886	-0.505875599631886	-0.505875599631886	-0.505875599631886	-0.505875599631886	-0.505875599631886	-0.505875599631886	-0.505875599631886	-0.505875599631886	-0.505875599631886	-0.505875599631886	-0.505875599631886	-0.505875599631886	-0.505875599631886	-0.505875599631886	-0.505875599631886	3.76743708856685	-0.505875599631886	-0.505875599631886	-0.505875599631886	-0.505875599631886	-0.505875599631886	-0.505875599631886	-0.505875599631886	-0.505875599631886	-0.505875599631886	-0.505875599631886	-0.505875599631886	-0.505875599631886	-0.505875599631886	-0.505875599631886	-0.505875599631886	-0.505875599631886	-0.505875599631886	-0.505875599631886	-0.505875599631886	-0.505875599631886	-0.505875599631886	-0.505875599631886	-0.505875599631886	-0.505875599631886	-0.505875599631886	-0.505875599631886	-0.505875599631886	-0.505875599631886	-0.505875599631886	-0.505875599631886	-0.505875599631886	-0.505875599631886	-0.505875599631886	-0.505875599631886	-0.505875599631886	-0.505875599631886	-0.505875599631886	-0.505875599631886	2.29738929965749	1.91083122841108	-0.505875599631886	-0.505875599631886	-0.505875599631886	-0.505875599631886	1.8558942416223	-0.505875599631886	3.1430642066952	-0.505875599631886	-0.505875599631886	-0.505875599631886	-0.505875599631886	-0.505875599631886	-0.505875599631886	-0.505875599631886	-0.505875599631886	-0.505875599631886	-0.505875599631886	2.08270862611116	-0.505875599631886	-0.505875599631886	-0.505875599631886	-0.505875599631886	-0.505875599631886	-0.505875599631886	-0.505875599631886	-0.505875599631886	-0.505875599631886	-0.505875599631886	-0.505875599631886	-0.505875599631886	1.34395534759436	-0.505875599631886	-0.505875599631886	-0.505875599631886	-0.505875599631886	-0.505875599631886	-0.505875599631886	-0.505875599631886	-0.505875599631886	-0.505875599631886	2.79425081528133	-0.505875599631886	-0.505875599631886	-0.505875599631886	-0.505875599631886	-0.505875599631886	-0.505875599631886	-0.505875599631886	-0.505875599631886	-0.505875599631886	-0.505875599631886	-0.505875599631886	-0.505875599631886	-0.505875599631886	-0.505875599631886	-0.505875599631886	-0.505875599631886	-0.505875599631886	-0.505875599631886	-0.505875599631886	-0.505875599631886	-0.505875599631886	-0.505875599631886	-0.505875599631886	-0.505875599631886	-0.505875599631886	-0.505875599631886	-0.505875599631886	-0.505875599631886	-0.505875599631886	-0.505875599631886	-0.505875599631886	-0.505875599631886	-0.505875599631886	-0.505875599631886	-0.505875599631886	-0.505875599631886	-0.505875599631886	-0.505875599631886	-0.505875599631886	-0.505875599631886	-0.505875599631886	-0.505875599631886	-0.505875599631886	-0.505875599631886	-0.505875599631886	-0.505875599631886	-0.505875599631886	-0.505875599631886	-0.505875599631886	-0.505875599631886	-0.505875599631886	-0.505875599631886	-0.505875599631886	-0.505875599631886	-0.505875599631886	-0.505875599631886	-0.505875599631886	-0.505875599631886	-0.505875599631886	-0.505875599631886	-0.505875599631886	-0.505875599631886	-0.505875599631886	-0.505875599631886	-0.505875599631886	-0.505875599631886	-0.505875599631886	-0.505875599631886	-0.505875599631886	-0.505875599631886	-0.505875599631886	-0.505875599631886	-0.505875599631886	-0.505875599631886	-0.505875599631886	-0.505875599631886	-0.505875599631886	-0.505875599631886	-0.505875599631886	-0.505875599631886	-0.505875599631886	-0.505875599631886	-0.505875599631886	-0.505875599631886	-0.505875599631886	-0.505875599631886	-0.505875599631886	-0.505875599631886	-0.505875599631886	-0.505875599631886	-0.505875599631886	-0.505875599631886	-0.505875599631886	-0.505875599631886	-0.505875599631886	3.42543874239114	-0.505875599631886	-0.505875599631886	-0.505875599631886	-0.505875599631886	-0.505875599631886	-0.505875599631886	-0.505875599631886	-0.505875599631886	-0.505875599631886	-0.505875599631886	-0.505875599631886	-0.505875599631886	-0.505875599631886	-0.505875599631886	-0.505875599631886	-0.505875599631886	-0.505875599631886	-0.505875599631886	-0.505875599631886	-0.505875599631886	-0.505875599631886	-0.505875599631886	-0.505875599631886	-0.505875599631886	-0.505875599631886	-0.505875599631886	-0.505875599631886	-0.505875599631886	-0.505875599631886	-0.505875599631886	-0.505875599631886	-0.505875599631886	-0.505875599631886	-0.505875599631886	-0.505875599631886	-0.505875599631886	-0.505875599631886	-0.505875599631886	-0.505875599631886	-0.505875599631886	-0.505875599631886	-0.505875599631886	-0.505875599631886	2.21026400870291	-0.505875599631886	-0.505875599631886	-0.505875599631886	-0.505875599631886	-0.505875599631886	-0.505875599631886	-0.505875599631886	-0.505875599631886	-0.505875599631886	-0.505875599631886	-0.505875599631886	-0.505875599631886	-0.505875599631886	-0.505875599631886	-0.505875599631886	-0.505875599631886	-0.505875599631886	-0.505875599631886	-0.505875599631886	-0.505875599631886	-0.505875599631886	3.43336504803512	-0.505875599631886	-0.505875599631886	-0.505875599631886	-0.505875599631886	-0.505875599631886	2.75435448716094	-0.505875599631886	-0.505875599631886	-0.505875599631886	-0.505875599631886	-0.505875599631886	-0.505875599631886	-0.505875599631886	-0.505875599631886	-0.505875599631886	-0.505875599631886	-0.505875599631886	-0.505875599631886	-0.505875599631886	-0.505875599631886	-0.505875599631886	-0.505875599631886	-0.505875599631886	-0.505875599631886	-0.505875599631886	-0.505875599631886	-0.505875599631886	-0.505875599631886	-0.505875599631886	-0.505875599631886	-0.505875599631886	-0.505875599631886	-0.505875599631886	-0.505875599631886	-0.505875599631886	-0.505875599631886	-0.505875599631886	-0.505875599631886	-0.505875599631886	-0.505875599631886	-0.505875599631886	-0.505875599631886	-0.505875599631886	-0.505875599631886	-0.505875599631886	-0.505875599631886	-0.505875599631886	-0.505875599631886	-0.505875599631886	-0.505875599631886	-0.505875599631886	-0.505875599631886	-0.505875599631886	-0.505875599631886	-0.505875599631886	-0.505875599631886	-0.505875599631886	-0.505875599631886	-0.505875599631886	-0.505875599631886	-0.505875599631886	-0.505875599631886	-0.505875599631886	-0.505875599631886	-0.505875599631886	-0.505875599631886	-0.505875599631886	-0.505875599631886	-0.505875599631886	-0.505875599631886	-0.505875599631886	-0.505875599631886	-0.505875599631886	-0.505875599631886	-0.505875599631886	-0.505875599631886	-0.505875599631886	-0.505875599631886	-0.505875599631886	-0.505875599631886	-0.505875599631886	-0.505875599631886	2.46681009931783	2.9064673674476	-0.505875599631886	2.95793368246886	-0.505875599631886	-0.505875599631886	-0.505875599631886	4.19231897017542	-0.505875599631886	-0.505875599631886	-0.505875599631886	-0.505875599631886	-0.505875599631886	-0.505875599631886	-0.505875599631886	-0.505875599631886	-0.505875599631886	-0.505875599631886	-0.505875599631886	-0.505875599631886	-0.505875599631886	-0.505875599631886	-0.505875599631886	-0.505875599631886	-0.505875599631886	-0.505875599631886	-0.505875599631886	-0.505875599631886	-0.505875599631886	2.07497491786505	-0.505875599631886	-0.505875599631886	-0.505875599631886	-0.505875599631886	-0.505875599631886	-0.505875599631886	-0.505875599631886	-0.505875599631886	-0.505875599631886	-0.505875599631886	-0.505875599631886	-0.505875599631886	-0.505875599631886	-0.505875599631886	-0.505875599631886	-0.505875599631886	-0.505875599631886	-0.505875599631886	-0.505875599631886	-0.505875599631886	0.294994610853932	-0.505875599631886	-0.505875599631886	-0.505875599631886	-0.505875599631886	-0.505875599631886	-0.505875599631886	-0.505875599631886	-0.505875599631886	-0.505875599631886	-0.505875599631886	0.677729276317783	-0.505875599631886	0.183227953619914	0.786602278638088	0.467611939826064	-0.505875599631886	0.393320838420036	-0.505875599631886	-0.505875599631886	-0.505875599631886	-0.505875599631886	-0.505875599631886	-0.505875599631886	-0.505875599631886	-0.505875599631886	-0.505875599631886	-0.505875599631886	-0.505875599631886	0.0143973964688265	-0.505875599631886	-0.505875599631886	-0.505875599631886	-0.505875599631886	-0.505875599631886	-0.505875599631886	-0.505875599631886	1.21947525747303	0.949361705067253	-0.505875599631886	-0.505875599631886	-0.505875599631886	-0.505875599631886	-0.505875599631886	-0.505875599631886	-0.505875599631886	-0.505875599631886	-0.505875599631886	-0.505875599631886	-0.505875599631886	-0.505875599631886	-0.505875599631886	-0.505875599631886	-0.505875599631886	-0.505875599631886	-0.505875599631886	-0.505875599631886	-0.505875599631886	1.63812024609172	-0.505875599631886	2.60692821727228	-0.505875599631886	-0.505875599631886	0.861740951613163	0.969592472806483	-0.505875599631886	1.52607799591757	-0.505875599631886	-0.505875599631886	-0.505875599631886	-0.505875599631886	-0.505875599631886	-0.505875599631886	-0.505875599631886	-0.505875599631886	-0.505875599631886	-0.505875599631886	-0.505875599631886	-0.505875599631886	-0.505875599631886	-0.505875599631886	-0.505875599631886	-0.505875599631886	-0.505875599631886	-0.505875599631886	-0.505875599631886	-0.505875599631886	0.920212642095376	1.08814280159656	-0.505875599631886	-0.505875599631886	-0.505875599631886	-0.505875599631886	-0.505875599631886	-0.505875599631886	-0.505875599631886	0.77691649068307	-0.505875599631886	-0.505875599631886	-0.505875599631886	-0.505875599631886	-0.505875599631886	-0.505875599631886	-0.505875599631886	-0.505875599631886	-0.505875599631886	-0.505875599631886	-0.505875599631886	-0.505875599631886	-0.505875599631886	-0.505875599631886	-0.505875599631886	-0.505875599631886	-0.505875599631886	-0.505875599631886	-0.505875599631886	-0.505875599631886	-0.505875599631886	-0.505875599631886	-0.505875599631886	-0.505875599631886	-0.505875599631886	-0.505875599631886	-0.505875599631886	-0.505875599631886	-0.505875599631886	-0.505875599631886	-0.505875599631886	-0.505875599631886	-0.505875599631886	-0.505875599631886	-0.505875599631886	-0.505875599631886	-0.505875599631886	-0.505875599631886	-0.505875599631886	-0.505875599631886	-0.505875599631886	-0.505875599631886	-0.505875599631886	-0.505875599631886	-0.505875599631886	-0.505875599631886	-0.505875599631886	-0.505875599631886	-0.505875599631886	-0.505875599631886	-0.505875599631886	-0.505875599631886	-0.505875599631886	-0.505875599631886	-0.505875599631886	-0.505875599631886	-0.505875599631886	-0.505875599631886	-0.505875599631886	-0.505875599631886	-0.505875599631886	-0.505875599631886	-0.505875599631886	-0.505875599631886	-0.505875599631886	0.679390417478356	-0.505875599631886	0.668026022265604	-0.505875599631886	1.99375649887149	-0.505875599631886	-0.505875599631886	-0.505875599631886	-0.505875599631886	-0.505875599631886	-0.505875599631886	-0.505875599631886	-0.505875599631886	-0.505875599631886	-0.505875599631886	-0.505875599631886	-0.505875599631886	-0.505875599631886	-0.505875599631886	-0.505875599631886	2.52548497618849	1.5333360863661	-0.505875599631886	-0.505875599631886	-0.505875599631886	-0.505875599631886	-0.505875599631886	-0.505875599631886	-0.505875599631886	-0.505875599631886	-0.505875599631886	-0.505875599631886	-0.505875599631886	-0.505875599631886	-0.505875599631886	-0.505875599631886	-0.505875599631886	-0.505875599631886	-0.505875599631886	-0.505875599631886	-0.505875599631886	-0.505875599631886	-0.505875599631886	-0.505875599631886	-0.505875599631886	-0.505875599631886	-0.505875599631886	2.13123638868064	-0.505875599631886	-0.505875599631886	-0.505875599631886	-0.505875599631886	-0.505875599631886	-0.505875599631886	-0.505875599631886	-0.505875599631886	-0.505875599631886	-0.505875599631886	-0.505875599631886	-0.505875599631886	-0.505875599631886	-0.505875599631886	-0.505875599631886	-0.505875599631886	-0.505875599631886	-0.505875599631886	-0.505875599631886	-0.505875599631886	-0.505875599631886	-0.505875599631886	-0.505875599631886	-0.505875599631886	-0.505875599631886	-0.505875599631886	-0.505875599631886	-0.505875599631886	-0.505875599631886	-0.505875599631886	0.821952474493666	-0.505875599631886	-0.505875599631886	-0.505875599631886	-0.505875599631886	-0.505875599631886	-0.505875599631886	-0.505875599631886	-0.505875599631886	-0.505875599631886	-0.505875599631886	-0.505875599631886	-0.505875599631886	-0.505875599631886	1.22519421738884	-0.505875599631886	-0.505875599631886	-0.505875599631886	-0.505875599631886	-0.505875599631886	-0.505875599631886	-0.505875599631886	-0.505875599631886	-0.505875599631886	-0.505875599631886	-0.505875599631886	-0.505875599631886	-0.505875599631886	-0.505875599631886	-0.505875599631886	-0.505875599631886	-0.505875599631886	-0.505875599631886	-0.505875599631886	-0.505875599631886	-0.505875599631886	-0.505875599631886	-0.505875599631886	-0.505875599631886	-0.505875599631886	-0.505875599631886	2.19704001662701	-0.505875599631886	-0.505875599631886	-0.505875599631886	-0.505875599631886	-0.505875599631886	-0.505875599631886	-0.505875599631886	-0.505875599631886	-0.505875599631886	-0.505875599631886	-0.505875599631886	-0.505875599631886	-0.505875599631886	-0.505875599631886	-0.505875599631886	-0.505875599631886	-0.505875599631886	-0.505875599631886	-0.505875599631886	-0.505875599631886	-0.505875599631886	-0.505875599631886	-0.505875599631886	-0.505875599631886	-0.505875599631886	-0.505875599631886	-0.505875599631886	-0.505875599631886	-0.505875599631886	-0.505875599631886	-0.505875599631886	-0.505875599631886	-0.505875599631886	-0.505875599631886	-0.505875599631886	-0.505875599631886	-0.505875599631886	-0.505875599631886	-0.505875599631886	-0.505875599631886	-0.505875599631886	-0.505875599631886	-0.505875599631886	-0.505875599631886	-0.505875599631886	-0.505875599631886	-0.505875599631886	-0.505875599631886	3.12755990531639	-0.505875599631886	-0.505875599631886	-0.505875599631886	-0.505875599631886	2.19098817311228	-0.505875599631886	-0.505875599631886	2.03754240991301	-0.505875599631886	-0.505875599631886	-0.505875599631886	-0.505875599631886	-0.505875599631886	-0.505875599631886	-0.505875599631886	-0.505875599631886	-0.505875599631886	-0.505875599631886	-0.505875599631886	2.68720751442426	-0.505875599631886	-0.505875599631886	-0.505875599631886	2.79094720676121	-0.505875599631886	-0.505875599631886	-0.505875599631886	-0.505875599631886	-0.505875599631886	-0.505875599631886	-0.505875599631886	-0.505875599631886	-0.505875599631886	-0.505875599631886	-0.505875599631886	-0.505875599631886	-0.505875599631886	-0.505875599631886	-0.505875599631886	-0.505875599631886	-0.505875599631886	-0.505875599631886	-0.505875599631886	-0.505875599631886	-0.505875599631886	-0.505875599631886	-0.505875599631886	-0.505875599631886	-0.505875599631886	-0.505875599631886	-0.505875599631886	-0.505875599631886	-0.505875599631886	2.11701886129058	-0.505875599631886	-0.505875599631886	-0.505875599631886	-0.505875599631886	-0.505875599631886	-0.505875599631886	-0.505875599631886	-0.505875599631886	-0.505875599631886	-0.505875599631886	-0.505875599631886	2.36555146535959	-0.505875599631886	-0.505875599631886	-0.505875599631886	-0.505875599631886	-0.505875599631886	-0.505875599631886	-0.505875599631886	-0.505875599631886	-0.505875599631886	-0.505875599631886	-0.505875599631886	-0.505875599631886	-0.505875599631886	-0.505875599631886	-0.505875599631886	1.76150931775169	-0.505875599631886	-0.505875599631886	-0.505875599631886	1.44455242062722	-0.505875599631886	-0.505875599631886	-0.505875599631886	-0.505875599631886	-0.505875599631886	-0.505875599631886	-0.505875599631886	-0.505875599631886	-0.505875599631886	-0.505875599631886	-0.505875599631886	1.74649355934506	-0.505875599631886	-0.505875599631886	-0.505875599631886	-0.505875599631886	-0.505875599631886	-0.505875599631886	-0.505875599631886	-0.505875599631886	-0.505875599631886	1.57896045902189	-0.505875599631886	-0.505875599631886	-0.505875599631886	-0.505875599631886	-0.505875599631886	-0.505875599631886	-0.505875599631886	-0.505875599631886	-0.505875599631886	-0.505875599631886	-0.505875599631886	-0.505875599631886	-0.505875599631886	-0.505875599631886	-0.505875599631886	-0.505875599631886	-0.505875599631886	-0.505875599631886	-0.505875599631886	-0.505875599631886	-0.505875599631886	-0.505875599631886	-0.505875599631886	-0.505875599631886	-0.505875599631886	-0.505875599631886	-0.505875599631886	-0.505875599631886	-0.505875599631886	-0.505875599631886	-0.505875599631886	-0.505875599631886	2.38977399897235	-0.505875599631886	-0.505875599631886	2.02968562885423	-0.505875599631886	-0.505875599631886	-0.505875599631886	-0.505875599631886	2.34296191618531	-0.505875599631886	-0.505875599631886	-0.505875599631886	-0.505875599631886	-0.505875599631886	-0.505875599631886	-0.505875599631886	-0.505875599631886	-0.505875599631886	-0.505875599631886	-0.505875599631886	-0.505875599631886	-0.505875599631886	-0.505875599631886	-0.505875599631886	-0.505875599631886	-0.505875599631886	-0.505875599631886	-0.505875599631886	-0.505875599631886	-0.505875599631886	-0.505875599631886	-0.505875599631886	-0.505875599631886	-0.505875599631886	-0.505875599631886	-0.505875599631886	-0.505875599631886	-0.505875599631886	-0.505875599631886	-0.505875599631886	-0.505875599631886	-0.505875599631886	-0.505875599631886	-0.505875599631886	-0.505875599631886	-0.505875599631886	-0.505875599631886	-0.505875599631886	-0.505875599631886	-0.505875599631886	-0.505875599631886	-0.505875599631886	-0.505875599631886	-0.505875599631886	-0.505875599631886	-0.505875599631886	-0.505875599631886	-0.505875599631886	-0.505875599631886	-0.505875599631886	-0.505875599631886	-0.505875599631886	-0.505875599631886	-0.505875599631886	2.25194121460936	-0.505875599631886	-0.505875599631886	-0.505875599631886	2.38441433921073	-0.505875599631886	2.8083862300893	2.20924130363312	1.90153556810323	1.90423827917085	-0.505875599631886	-0.505875599631886	-0.505875599631886	-0.505875599631886	-0.505875599631886	-0.505875599631886	-0.505875599631886	-0.505875599631886	-0.505875599631886	-0.505875599631886	-0.505875599631886	-0.505875599631886	-0.505875599631886	-0.505875599631886	-0.505875599631886	-0.505875599631886	-0.505875599631886	-0.505875599631886	-0.505875599631886	-0.505875599631886	-0.505875599631886	-0.505875599631886	-0.505875599631886	-0.505875599631886	-0.505875599631886	-0.505875599631886	-0.505875599631886	-0.505875599631886	-0.505875599631886	-0.505875599631886	-0.505875599631886	-0.505875599631886	-0.505875599631886	-0.505875599631886	-0.505875599631886	-0.505875599631886	-0.505875599631886	-0.505875599631886	2.18998266509305	-0.505875599631886	-0.505875599631886	1.8662784544984	-0.505875599631886	-0.505875599631886	-0.505875599631886	1.85885050550834	-0.505875599631886	-0.505875599631886	-0.505875599631886	1.15118909322723	-0.505875599631886	2.09003735843071	1.34695419468165	1.42460751888662	-0.505875599631886	-0.505875599631886	-0.505875599631886	-0.505875599631886	-0.505875599631886	-0.505875599631886	-0.505875599631886	-0.505875599631886	-0.505875599631886	-0.505875599631886	-0.505875599631886	-0.505875599631886	-0.505875599631886	-0.505875599631886	-0.505875599631886	-0.505875599631886	-0.505875599631886	-0.505875599631886	-0.505875599631886	-0.505875599631886	-0.505875599631886	-0.505875599631886	-0.505875599631886	-0.505875599631886	-0.505875599631886	-0.505875599631886	-0.505875599631886	-0.505875599631886	-0.505875599631886	-0.505875599631886	-0.505875599631886	-0.505875599631886	-0.505875599631886	-0.505875599631886	-0.505875599631886	-0.505875599631886	2.53891577768104	2.30125825845572	-0.505875599631886	-0.505875599631886	-0.505875599631886	-0.505875599631886	-0.505875599631886	1.56981979321655	-0.505875599631886	-0.505875599631886	-0.505875599631886	-0.505875599631886	-0.505875599631886	-0.505875599631886	-0.505875599631886	-0.505875599631886	-0.505875599631886	-0.505875599631886	-0.505875599631886	-0.505875599631886	-0.505875599631886	-0.505875599631886	0.807366222213904	-0.505875599631886	-0.505875599631886	-0.505875599631886	-0.505875599631886	-0.505875599631886	-0.505875599631886	-0.505875599631886	-0.505875599631886	-0.505875599631886	-0.505875599631886	-0.505875599631886	-0.505875599631886	-0.505875599631886	-0.505875599631886	-0.505875599631886	-0.505875599631886	-0.505875599631886	-0.505875599631886	-0.505875599631886	-0.505875599631886	-0.505875599631886	-0.505875599631886	-0.505875599631886	-0.505875599631886	-0.505875599631886	-0.505875599631886	-0.505875599631886	-0.505875599631886	-0.505875599631886	-0.505875599631886	-0.505875599631886	-0.505875599631886	-0.505875599631886	-0.505875599631886	-0.505875599631886	-0.505875599631886	-0.505875599631886	-0.505875599631886	-0.505875599631886	-0.505875599631886	-0.505875599631886	-0.505875599631886	-0.505875599631886	-0.505875599631886	-0.505875599631886	-0.505875599631886	-0.505875599631886	-0.505875599631886	-0.505875599631886	-0.505875599631886	-0.505875599631886	-0.505875599631886	-0.505875599631886	-0.505875599631886	-0.505875599631886	-0.505875599631886	-0.505875599631886	-0.505875599631886	-0.505875599631886	-0.505875599631886	-0.505875599631886	-0.505875599631886	-0.505875599631886	-0.505875599631886	-0.505875599631886	-0.505875599631886	1.62108638226979	-0.505875599631886	-0.505875599631886	-0.505875599631886	-0.505875599631886	-0.505875599631886	-0.505875599631886	-0.505875599631886	1.32429992534472	-0.505875599631886	-0.505875599631886	-0.505875599631886	-0.505875599631886	1.04990852510806	-0.505875599631886	-0.505875599631886	-0.505875599631886	-0.505875599631886	-0.505875599631886	1.3927949216189	2.13314583443092	-0.505875599631886	-0.505875599631886	-0.505875599631886	-0.505875599631886	-0.505875599631886	-0.505875599631886	-0.505875599631886	-0.505875599631886	-0.505875599631886	-0.505875599631886	-0.505875599631886	-0.505875599631886	-0.505875599631886	-0.505875599631886	-0.505875599631886	-0.505875599631886	-0.505875599631886	-0.505875599631886	-0.505875599631886	-0.505875599631886	-0.505875599631886	-0.505875599631886	-0.505875599631886	-0.505875599631886	-0.505875599631886	-0.505875599631886	4.2056684120886	-0.505875599631886	-0.505875599631886	-0.505875599631886	-0.505875599631886	-0.505875599631886	-0.505875599631886	-0.505875599631886	-0.505875599631886	-0.505875599631886	1.82142447644865	-0.505875599631886	-0.505875599631886	-0.505875599631886	-0.505875599631886	-0.505875599631886	-0.505875599631886	-0.505875599631886	-0.505875599631886	-0.505875599631886	-0.505875599631886	-0.505875599631886	3.7842238195329	-0.505875599631886	-0.505875599631886	-0.505875599631886	-0.505875599631886	-0.505875599631886	-0.505875599631886	-0.505875599631886	-0.505875599631886	-0.505875599631886	-0.505875599631886	1.93682717876904	-0.505875599631886	-0.505875599631886	-0.505875599631886	-0.505875599631886	-0.505875599631886	-0.505875599631886	-0.505875599631886	-0.505875599631886	-0.505875599631886	-0.505875599631886	-0.505875599631886	-0.505875599631886	-0.505875599631886	-0.505875599631886	-0.505875599631886	-0.505875599631886	-0.505875599631886	-0.505875599631886	-0.505875599631886	-0.505875599631886	-0.505875599631886	-0.505875599631886	-0.505875599631886	-0.505875599631886	-0.505875599631886	-0.505875599631886	-0.505875599631886	-0.505875599631886	-0.505875599631886	0.936322320266923	-0.505875599631886	-0.505875599631886	-0.505875599631886	-0.505875599631886	-0.505875599631886	-0.505875599631886	1.13865262602073	-0.505875599631886	-0.505875599631886	-0.505875599631886	-0.505875599631886	-0.505875599631886	2.57523313897148	-0.505875599631886	-0.505875599631886	-0.505875599631886	-0.505875599631886	-0.505875599631886	-0.505875599631886	-0.505875599631886	-0.505875599631886	-0.505875599631886	-0.505875599631886	-0.505875599631886	-0.505875599631886	-0.505875599631886	-0.505875599631886	-0.505875599631886	-0.505875599631886	-0.505875599631886	-0.505875599631886	0.877171802770411	-0.505875599631886	-0.505875599631886	-0.505875599631886	-0.505875599631886	-0.505875599631886	-0.505875599631886	-0.505875599631886	-0.505875599631886	-0.505875599631886	-0.505875599631886	-0.505875599631886	-0.505875599631886	-0.505875599631886	-0.505875599631886	-0.505875599631886	-0.505875599631886	-0.505875599631886	-0.505875599631886	-0.505875599631886	-0.505875599631886	-0.505875599631886	-0.505875599631886	-0.505875599631886	-0.505875599631886	-0.505875599631886	-0.505875599631886	-0.505875599631886	-0.505875599631886	-0.505875599631886	-0.505875599631886	-0.505875599631886	-0.505875599631886	-0.505875599631886	-0.505875599631886	3.00563676919821	-0.505875599631886	-0.505875599631886	-0.505875599631886	-0.505875599631886	-0.505875599631886	-0.505875599631886	-0.505875599631886	-0.505875599631886	-0.505875599631886	-0.505875599631886	-0.505875599631886	-0.505875599631886	-0.505875599631886	-0.505875599631886	-0.505875599631886	-0.505875599631886	-0.505875599631886	-0.505875599631886	2.4566695488672	-0.505875599631886	-0.505875599631886	-0.505875599631886	-0.505875599631886	-0.505875599631886	-0.505875599631886	-0.505875599631886	-0.505875599631886	-0.505875599631886	-0.505875599631886	-0.505875599631886	-0.505875599631886	-0.505875599631886	-0.505875599631886	1.92099547361248	-0.505875599631886	-0.505875599631886	-0.505875599631886	-0.505875599631886	-0.505875599631886	-0.505875599631886	-0.505875599631886	-0.505875599631886	-0.505875599631886	-0.505875599631886	-0.505875599631886	-0.505875599631886	-0.505875599631886	-0.505875599631886	-0.505875599631886	-0.505875599631886	-0.505875599631886	-0.505875599631886	-0.505875599631886	-0.505875599631886	-0.505875599631886	-0.505875599631886	-0.505875599631886	-0.505875599631886	-0.505875599631886	-0.505875599631886	-0.505875599631886	-0.505875599631886	-0.505875599631886	-0.505875599631886	-0.505875599631886	-0.505875599631886	-0.505875599631886	-0.505875599631886	-0.505875599631886	-0.505875599631886	-0.505875599631886	-0.505875599631886	-0.505875599631886	-0.505875599631886	-0.505875599631886	-0.505875599631886	-0.505875599631886	-0.505875599631886	-0.505875599631886	-0.505875599631886	-0.505875599631886	-0.505875599631886	-0.505875599631886	-0.505875599631886	-0.505875599631886	-0.505875599631886	-0.505875599631886	-0.505875599631886	-0.505875599631886	-0.505875599631886	-0.505875599631886	-0.505875599631886	-0.505875599631886	-0.505875599631886	-0.505875599631886	-0.505875599631886	-0.505875599631886	-0.505875599631886	-0.505875599631886	-0.505875599631886	-0.505875599631886	-0.505875599631886	-0.505875599631886	3.59002995712368	-0.505875599631886	-0.505875599631886	-0.505875599631886	-0.505875599631886	-0.505875599631886	-0.505875599631886	-0.505875599631886	-0.505875599631886	-0.505875599631886	-0.505875599631886	-0.505875599631886	-0.505875599631886	-0.505875599631886	-0.505875599631886	-0.505875599631886	-0.505875599631886	-0.505875599631886	-0.505875599631886	-0.505875599631886	-0.505875599631886	2.45100269093282	-0.505875599631886	-0.505875599631886	-0.505875599631886	-0.505875599631886	-0.505875599631886	-0.505875599631886	-0.505875599631886	-0.505875599631886	-0.505875599631886	-0.505875599631886	-0.505875599631886	2.55386124756509	2.05966899147264	-0.505875599631886	-0.505875599631886	-0.505875599631886	-0.505875599631886	-0.505875599631886	-0.505875599631886	-0.505875599631886	-0.505875599631886	-0.505875599631886	-0.505875599631886	-0.505875599631886	-0.505875599631886	-0.505875599631886	-0.505875599631886	-0.505875599631886	-0.505875599631886	-0.505875599631886	-0.505875599631886	-0.505875599631886	-0.505875599631886	-0.505875599631886	-0.505875599631886	-0.505875599631886	-0.505875599631886	-0.505875599631886	-0.505875599631886	-0.505875599631886	3.29469041185025	-0.505875599631886	-0.505875599631886	-0.505875599631886	-0.505875599631886	-0.505875599631886	-0.505875599631886	-0.505875599631886	-0.505875599631886	-0.505875599631886	3.47913586898314	-0.505875599631886	-0.505875599631886	-0.505875599631886	-0.505875599631886	-0.505875599631886	-0.505875599631886	-0.505875599631886	-0.505875599631886	-0.505875599631886	-0.505875599631886	-0.505875599631886	-0.505875599631886	-0.505875599631886	-0.505875599631886	-0.505875599631886	-0.505875599631886	-0.505875599631886	-0.505875599631886	-0.505875599631886	-0.505875599631886	-0.505875599631886	-0.505875599631886	-0.505875599631886	-0.505875599631886	-0.505875599631886	-0.505875599631886	-0.505875599631886	-0.505875599631886	-0.505875599631886	-0.505875599631886	-0.505875599631886	-0.505875599631886	-0.505875599631886	-0.505875599631886	-0.505875599631886	-0.505875599631886	-0.505875599631886	-0.505875599631886	-0.505875599631886	-0.505875599631886	-0.505875599631886	2.11091391601964	-0.505875599631886	-0.505875599631886	-0.505875599631886	-0.505875599631886	-0.505875599631886	-0.505875599631886	-0.505875599631886	-0.505875599631886	-0.505875599631886	-0.505875599631886	-0.505875599631886	-0.505875599631886	-0.505875599631886	-0.505875599631886	-0.505875599631886	-0.505875599631886	-0.505875599631886	-0.505875599631886	-0.505875599631886	-0.505875599631886	-0.505875599631886	-0.505875599631886	-0.505875599631886	-0.505875599631886	-0.505875599631886	-0.505875599631886	-0.505875599631886	-0.505875599631886	-0.505875599631886	-0.505875599631886	-0.505875599631886	2.91279194825724	2.52882891286844	-0.505875599631886	2.54704533897542	-0.505875599631886	-0.505875599631886	-0.505875599631886	-0.505875599631886	-0.505875599631886	-0.505875599631886	-0.505875599631886	-0.505875599631886	-0.505875599631886	-0.505875599631886	2.19199457388662	2.4292149765198	-0.505875599631886	-0.505875599631886	-0.505875599631886	-0.505875599631886	-0.505875599631886	-0.505875599631886	-0.505875599631886	-0.505875599631886	-0.505875599631886	-0.505875599631886	2.73446754258617	-0.505875599631886	-0.505875599631886	-0.505875599631886	-0.505875599631886	-0.505875599631886	-0.505875599631886	-0.505875599631886	-0.505875599631886	-0.505875599631886	-0.505875599631886	-0.505875599631886	-0.505875599631886	-0.505875599631886	-0.505875599631886	-0.505875599631886	-0.505875599631886	-0.505875599631886	4.10096373067438	-0.505875599631886	-0.505875599631886	-0.505875599631886	-0.505875599631886	-0.505875599631886	1.25537553891613	0.98947962840841	-0.505875599631886	1.95492618605411	-0.505875599631886	-0.505875599631886	-0.505875599631886	-0.505875599631886	-0.505875599631886	-0.505875599631886	-0.505875599631886	-0.505875599631886	-0.505875599631886	-0.505875599631886	-0.505875599631886	-0.505875599631886	-0.505875599631886	-0.505875599631886	-0.505875599631886	-0.505875599631886	-0.505875599631886	-0.505875599631886	-0.505875599631886	-0.505875599631886	-0.505875599631886	-0.505875599631886	-0.505875599631886	-0.505875599631886	3.9389032594802	-0.505875599631886	-0.505875599631886	-0.505875599631886	-0.505875599631886	-0.505875599631886	-0.505875599631886	-0.505875599631886	-0.505875599631886	-0.505875599631886	-0.505875599631886	-0.505875599631886	-0.505875599631886	-0.505875599631886	-0.505875599631886	1.40418757141881	-0.505875599631886	1.7245494150281	1.11193502159032	1.34181978919811	1.63486621536699	-0.505875599631886	-0.505875599631886	-0.505875599631886	-0.505875599631886	-0.505875599631886	-0.505875599631886	-0.505875599631886	-0.505875599631886	-0.505875599631886	-0.505875599631886	-0.505875599631886	-0.505875599631886	-0.505875599631886	-0.505875599631886	-0.505875599631886	-0.505875599631886	-0.505875599631886	-0.505875599631886	3.15223553862768	-0.505875599631886	-0.505875599631886	-0.505875599631886	-0.505875599631886	-0.505875599631886	-0.505875599631886	-0.505875599631886	-0.505875599631886	-0.505875599631886	-0.505875599631886	-0.505875599631886	-0.505875599631886	-0.505875599631886	-0.505875599631886	-0.505875599631886	-0.505875599631886	-0.505875599631886	-0.505875599631886	-0.505875599631886	-0.505875599631886	3.212545747325	-0.505875599631886	-0.505875599631886	-0.505875599631886	-0.505875599631886	-0.505875599631886	-0.505875599631886	-0.505875599631886	-0.505875599631886	-0.505875599631886	-0.505875599631886	-0.505875599631886	-0.505875599631886	-0.505875599631886	-0.505875599631886	-0.505875599631886	-0.505875599631886	-0.505875599631886	-0.505875599631886	-0.505875599631886	-0.505875599631886	-0.505875599631886	1.93602992138615	-0.505875599631886	-0.505875599631886	-0.505875599631886	-0.505875599631886	-0.505875599631886	-0.505875599631886	-0.505875599631886	-0.505875599631886	-0.505875599631886	-0.505875599631886	-0.505875599631886	-0.505875599631886	-0.505875599631886	4.05980240360817	-0.505875599631886	-0.505875599631886	-0.505875599631886	-0.505875599631886	-0.505875599631886	-0.505875599631886	-0.505875599631886	-0.505875599631886	-0.505875599631886	-0.505875599631886	-0.505875599631886	-0.505875599631886	-0.505875599631886	-0.505875599631886	-0.505875599631886	-0.505875599631886	1.23938975852624	-0.505875599631886	-0.505875599631886	-0.505875599631886	-0.505875599631886	-0.505875599631886	-0.505875599631886	1.32124159018849	0.817541096130922	-0.505875599631886	-0.505875599631886	-0.505875599631886	-0.505875599631886	-0.505875599631886	-0.505875599631886	-0.505875599631886	-0.505875599631886	-0.505875599631886	-0.505875599631886	-0.505875599631886	-0.505875599631886	-0.505875599631886	-0.505875599631886	-0.505875599631886	-0.505875599631886	-0.505875599631886	-0.505875599631886	-0.505875599631886	-0.505875599631886	-0.505875599631886	-0.505875599631886	-0.505875599631886	-0.505875599631886	-0.505875599631886	-0.505875599631886	-0.505875599631886	-0.505875599631886	-0.505875599631886	1.72779389880411	-0.505875599631886	-0.505875599631886	-0.505875599631886	-0.505875599631886	-0.505875599631886	-0.505875599631886	-0.505875599631886	-0.505875599631886	-0.505875599631886	-0.505875599631886	-0.505875599631886	-0.505875599631886	-0.505875599631886	-0.505875599631886	-0.505875599631886	-0.505875599631886	-0.505875599631886	-0.505875599631886	-0.505875599631886	-0.505875599631886	-0.505875599631886	-0.505875599631886	-0.505875599631886	-0.505875599631886	-0.505875599631886	-0.505875599631886	-0.505875599631886	-0.505875599631886	-0.505875599631886	-0.505875599631886	-0.505875599631886	-0.505875599631886	-0.505875599631886	-0.505875599631886	-0.505875599631886	-0.505875599631886	-0.505875599631886	1.17968034876489	-0.505875599631886	2.98157162172351	2.2220915297223	-0.505875599631886	-0.505875599631886	-0.505875599631886	1.42460751888662	-0.505875599631886	-0.505875599631886	-0.505875599631886	-0.505875599631886	-0.505875599631886	-0.505875599631886	-0.505875599631886	-0.505875599631886	-0.505875599631886	-0.505875599631886	-0.505875599631886	-0.505875599631886	-0.505875599631886	-0.505875599631886	-0.505875599631886	-0.505875599631886	-0.505875599631886	-0.505875599631886	-0.505875599631886	-0.505875599631886	-0.505875599631886	-0.505875599631886	-0.505875599631886	1.25307247392528	-0.505875599631886	-0.505875599631886	-0.505875599631886	-0.505875599631886	-0.505875599631886	-0.505875599631886	-0.505875599631886	-0.505875599631886	-0.505875599631886	-0.505875599631886	-0.505875599631886	-0.505875599631886	-0.505875599631886	-0.505875599631886	-0.505875599631886	-0.505875599631886	-0.505875599631886	-0.505875599631886	-0.505875599631886	-0.505875599631886	1.70689345603779	2.57801791534624	-0.505875599631886	-0.505875599631886	-0.505875599631886	-0.505875599631886	-0.505875599631886	-0.505875599631886	-0.505875599631886	-0.505875599631886	-0.505875599631886	-0.505875599631886	2.41328202892739	-0.505875599631886	-0.505875599631886	-0.505875599631886	-0.505875599631886	-0.505875599631886	-0.505875599631886	-0.505875599631886	2.25512889338647	-0.505875599631886	-0.505875599631886	-0.505875599631886	-0.505875599631886	-0.505875599631886	-0.505875599631886	-0.505875599631886	-0.505875599631886	-0.505875599631886	-0.505875599631886	-0.505875599631886	-0.505875599631886	-0.505875599631886	-0.505875599631886	-0.505875599631886	-0.505875599631886	-0.505875599631886	-0.505875599631886	-0.505875599631886	-0.505875599631886	-0.505875599631886	-0.505875599631886	-0.505875599631886	-0.505875599631886	-0.505875599631886	-0.505875599631886	-0.505875599631886	-0.505875599631886	-0.505875599631886	-0.505875599631886	-0.505875599631886	1.35276776081336	-0.505875599631886	-0.505875599631886	-0.505875599631886	-0.505875599631886	-0.505875599631886	-0.505875599631886	-0.505875599631886	-0.505875599631886	-0.505875599631886	-0.505875599631886	-0.505875599631886	-0.505875599631886	-0.505875599631886	-0.505875599631886	-0.505875599631886	-0.505875599631886	-0.505875599631886	-0.505875599631886	3.21651082373876	-0.505875599631886	-0.505875599631886	-0.505875599631886	-0.505875599631886	-0.505875599631886	-0.505875599631886	-0.505875599631886	-0.505875599631886	-0.505875599631886	-0.505875599631886	-0.505875599631886	-0.505875599631886	-0.505875599631886	2.74079776909996	-0.505875599631886	-0.505875599631886	-0.505875599631886	-0.505875599631886	-0.505875599631886	-0.505875599631886	-0.505875599631886	-0.505875599631886	-0.505875599631886	-0.505875599631886	-0.505875599631886	-0.505875599631886	-0.505875599631886	-0.505875599631886	-0.505875599631886	-0.505875599631886	-0.505875599631886	-0.505875599631886	-0.505875599631886	-0.505875599631886	-0.505875599631886	-0.505875599631886	-0.505875599631886	-0.505875599631886	-0.505875599631886	-0.505875599631886	-0.505875599631886	-0.505875599631886	-0.505875599631886	-0.505875599631886	-0.505875599631886	-0.505875599631886	-0.505875599631886	-0.505875599631886	-0.505875599631886	-0.505875599631886	-0.505875599631886	-0.505875599631886	-0.505875599631886	-0.505875599631886	-0.505875599631886	-0.505875599631886	-0.505875599631886	-0.505875599631886	-0.505875599631886	1.26582068852663	-0.505875599631886	-0.505875599631886	-0.505875599631886	-0.505875599631886	-0.505875599631886	-0.505875599631886	-0.505875599631886	-0.505875599631886	-0.505875599631886	-0.505875599631886	-0.505875599631886	-0.505875599631886	-0.505875599631886	-0.505875599631886	-0.505875599631886	-0.505875599631886	-0.505875599631886	-0.505875599631886	-0.505875599631886	-0.505875599631886	-0.505875599631886	-0.505875599631886	-0.505875599631886	-0.505875599631886	-0.505875599631886	-0.505875599631886	-0.505875599631886	-0.505875599631886	2.00815545363332	-0.505875599631886	2.18647039797459	-0.505875599631886	-0.505875599631886	1.53838449338714	-0.505875599631886	-0.505875599631886	-0.505875599631886	-0.505875599631886	-0.505875599631886	-0.505875599631886	-0.505875599631886	-0.505875599631886	-0.505875599631886	-0.505875599631886	-0.505875599631886	-0.505875599631886	-0.505875599631886	-0.505875599631886	-0.505875599631886	-0.505875599631886	-0.505875599631886	-0.505875599631886	-0.505875599631886	-0.505875599631886	-0.505875599631886	-0.505875599631886	-0.505875599631886	-0.505875599631886	-0.505875599631886	-0.505875599631886	-0.505875599631886	-0.505875599631886	2.42244823263845	-0.505875599631886	-0.505875599631886	-0.505875599631886	-0.505875599631886	-0.505875599631886	-0.505875599631886	-0.505875599631886	-0.505875599631886	-0.505875599631886	-0.505875599631886	-0.505875599631886	-0.505875599631886	-0.505875599631886	-0.505875599631886	-0.505875599631886	-0.505875599631886	-0.505875599631886	-0.505875599631886	-0.505875599631886	-0.505875599631886	-0.505875599631886	-0.505875599631886	-0.505875599631886	-0.505875599631886	-0.505875599631886	-0.505875599631886	-0.505875599631886	-0.505875599631886	-0.505875599631886	-0.505875599631886	-0.505875599631886	1.11804266357007	-0.505875599631886	-0.505875599631886	-0.505875599631886	-0.505875599631886	-0.505875599631886	1.61644056697529	-0.505875599631886	-0.505875599631886	-0.505875599631886	2.35188807542975	-0.505875599631886	-0.505875599631886	-0.505875599631886	-0.505875599631886	2.64018333882991	3.54707626090071	-0.505875599631886	-0.505875599631886	-0.505875599631886	-0.505875599631886	-0.505875599631886	-0.505875599631886	-0.505875599631886	-0.505875599631886	-0.505875599631886	-0.505875599631886	-0.505875599631886	-0.505875599631886	-0.505875599631886	-0.505875599631886	-0.505875599631886	-0.505875599631886	-0.505875599631886	-0.505875599631886	-0.505875599631886	-0.505875599631886	-0.505875599631886	-0.505875599631886	0.998608630655793	2.0895778829926	-0.505875599631886	-0.505875599631886	-0.505875599631886	-0.505875599631886	-0.505875599631886	-0.505875599631886	-0.505875599631886	-0.505875599631886	-0.505875599631886	-0.505875599631886	-0.505875599631886	-0.505875599631886	-0.505875599631886	1.62050441037849	-0.505875599631886	-0.505875599631886	-0.505875599631886	-0.505875599631886	-0.505875599631886	-0.505875599631886	-0.505875599631886	-0.505875599631886	-0.505875599631886	-0.505875599631886	-0.505875599631886	-0.505875599631886	-0.505875599631886	2.94117136547376	2.30792079371313	2.26635570349451	-0.505875599631886	-0.505875599631886	-0.505875599631886	-0.505875599631886	-0.505875599631886	-0.505875599631886	-0.505875599631886	-0.505875599631886	-0.505875599631886	-0.505875599631886	-0.505875599631886	-0.505875599631886	-0.505875599631886	-0.505875599631886	-0.505875599631886	-0.505875599631886	-0.505875599631886	-0.505875599631886	3.35102642135401	-0.505875599631886	-0.505875599631886	-0.505875599631886	-0.505875599631886	-0.505875599631886	-0.505875599631886	-0.505875599631886	-0.505875599631886	-0.505875599631886	-0.505875599631886	-0.505875599631886	-0.505875599631886	-0.505875599631886	-0.505875599631886	-0.505875599631886	-0.505875599631886	-0.505875599631886	-0.505875599631886	-0.505875599631886	-0.505875599631886	-0.505875599631886	-0.505875599631886	-0.505875599631886	-0.505875599631886	-0.505875599631886	-0.505875599631886	-0.505875599631886	-0.505875599631886	-0.505875599631886	-0.505875599631886	2.83798377074707	-0.505875599631886	-0.505875599631886	-0.505875599631886	-0.505875599631886	-0.505875599631886	-0.505875599631886	1.54748815323896	-0.505875599631886	-0.505875599631886	1.61615095749903	-0.505875599631886	-0.505875599631886	-0.505875599631886	-0.505875599631886	-0.505875599631886	-0.505875599631886	-0.505875599631886	-0.505875599631886	-0.505875599631886	-0.505875599631886	-0.505875599631886	-0.505875599631886	-0.505875599631886	-0.505875599631886	-0.505875599631886	-0.505875599631886	-0.505875599631886	-0.505875599631886	-0.505875599631886	-0.505875599631886	-0.505875599631886	-0.505875599631886	-0.505875599631886	-0.505875599631886	-0.505875599631886	3.87114286762511	-0.505875599631886	2.87529332960734	-0.505875599631886	-0.505875599631886	-0.505875599631886	-0.505875599631886	-0.505875599631886	-0.505875599631886	-0.505875599631886	-0.505875599631886	-0.505875599631886	-0.505875599631886	-0.505875599631886	2.93932191830215	-0.505875599631886	-0.505875599631886	-0.505875599631886	-0.505875599631886	-0.505875599631886	-0.505875599631886	-0.505875599631886	-0.505875599631886	-0.505875599631886	-0.505875599631886	-0.505875599631886	-0.505875599631886	-0.505875599631886	-0.505875599631886	-0.505875599631886	-0.505875599631886	-0.505875599631886	-0.505875599631886	-0.505875599631886	-0.505875599631886	-0.505875599631886	-0.505875599631886	-0.505875599631886	-0.505875599631886	-0.505875599631886	-0.505875599631886	-0.505875599631886	-0.505875599631886	-0.505875599631886	-0.505875599631886	-0.505875599631886	-0.505875599631886	-0.505875599631886	-0.505875599631886	-0.505875599631886	-0.505875599631886	-0.505875599631886	1.47707838401932	-0.505875599631886	-0.505875599631886	-0.505875599631886	-0.505875599631886	-0.505875599631886	-0.505875599631886	-0.505875599631886	-0.505875599631886	-0.505875599631886	-0.505875599631886	-0.505875599631886	-0.505875599631886	-0.505875599631886	-0.505875599631886	-0.505875599631886	-0.505875599631886	-0.505875599631886	-0.505875599631886	-0.505875599631886	-0.505875599631886	-0.505875599631886	-0.505875599631886	-0.505875599631886	-0.505875599631886	-0.505875599631886	2.02491210954595	-0.505875599631886	-0.505875599631886	-0.505875599631886	-0.505875599631886	-0.505875599631886	-0.505875599631886	-0.505875599631886	-0.505875599631886	-0.505875599631886	-0.505875599631886	-0.505875599631886	-0.505875599631886	-0.505875599631886	-0.505875599631886	-0.505875599631886	-0.505875599631886	-0.505875599631886	-0.505875599631886	-0.505875599631886	-0.505875599631886	-0.505875599631886	-0.505875599631886	-0.505875599631886	2.77536970595417	-0.505875599631886	-0.505875599631886	2.68341069985781	2.45540794493762	-0.505875599631886	2.44536234415121	-0.505875599631886	2.64900587496219	2.34698470952636	-0.505875599631886	-0.505875599631886	-0.505875599631886	-0.505875599631886	-0.505875599631886	-0.505875599631886	-0.505875599631886	-0.505875599631886	-0.505875599631886	1.92848587397855	-0.505875599631886	-0.505875599631886	-0.505875599631886	-0.505875599631886	-0.505875599631886	-0.505875599631886	-0.505875599631886	-0.505875599631886	2.58641000322978	2.6012341177901	-0.505875599631886	-0.505875599631886	-0.505875599631886	-0.505875599631886	-0.505875599631886	-0.505875599631886	-0.505875599631886	-0.505875599631886	-0.505875599631886	-0.505875599631886	-0.505875599631886	2.59910552978962	-0.505875599631886	-0.505875599631886	-0.505875599631886	-0.505875599631886	-0.505875599631886	-0.505875599631886	-0.505875599631886	0.82990704532521	-0.505875599631886	-0.505875599631886	-0.505875599631886	-0.505875599631886	-0.505875599631886	-0.505875599631886	-0.505875599631886	-0.505875599631886	2.53487107767784	-0.505875599631886	-0.505875599631886	-0.505875599631886	-0.505875599631886	-0.505875599631886	-0.505875599631886	1.56761730345546	-0.505875599631886	-0.505875599631886	-0.505875599631886	-0.505875599631886	-0.505875599631886	-0.505875599631886	-0.505875599631886	-0.505875599631886	-0.505875599631886	-0.505875599631886	-0.505875599631886	-0.505875599631886	-0.505875599631886	-0.505875599631886	-0.505875599631886	-0.505875599631886	-0.505875599631886	2.37730554324429	-0.505875599631886	-0.505875599631886	-0.505875599631886	-0.505875599631886	-0.505875599631886	-0.505875599631886	-0.505875599631886	-0.505875599631886	-0.505875599631886	-0.505875599631886	-0.505875599631886	-0.505875599631886	-0.505875599631886	-0.505875599631886	-0.505875599631886	-0.505875599631886	-0.505875599631886	-0.505875599631886	2.24401044156851	-0.505875599631886	-0.505875599631886	-0.505875599631886	-0.505875599631886	-0.505875599631886	-0.505875599631886	-0.505875599631886	-0.505875599631886	-0.505875599631886	-0.505875599631886	-0.505875599631886	-0.505875599631886	-0.505875599631886	-0.505875599631886	-0.505875599631886	-0.505875599631886	-0.505875599631886	-0.505875599631886	-0.505875599631886	-0.505875599631886	-0.505875599631886	-0.505875599631886	-0.505875599631886	-0.505875599631886	-0.505875599631886	-0.505875599631886	-0.505875599631886	-0.505875599631886	-0.505875599631886	-0.505875599631886	-0.505875599631886	-0.505875599631886	-0.505875599631886	-0.505875599631886	-0.505875599631886	-0.505875599631886	-0.505875599631886	-0.505875599631886	-0.505875599631886	-0.505875599631886	-0.505875599631886	-0.505875599631886	-0.505875599631886	-0.505875599631886	3.36863155658627	-0.505875599631886	-0.505875599631886	-0.505875599631886	-0.505875599631886	-0.505875599631886	-0.505875599631886	-0.505875599631886	-0.505875599631886	-0.505875599631886	-0.505875599631886	-0.505875599631886	-0.505875599631886	-0.505875599631886	-0.505875599631886	-0.505875599631886	-0.505875599631886	-0.505875599631886	-0.505875599631886	-0.505875599631886	-0.505875599631886	-0.505875599631886	-0.505875599631886	-0.505875599631886	-0.505875599631886	-0.505875599631886	-0.505875599631886	-0.505875599631886	-0.505875599631886	-0.505875599631886	-0.505875599631886	0.946428439143228	-0.505875599631886	-0.505875599631886	-0.505875599631886	-0.505875599631886	-0.505875599631886	-0.505875599631886	-0.505875599631886	-0.505875599631886	-0.505875599631886	1.29615887300062	-0.505875599631886	-0.505875599631886	-0.505875599631886	-0.505875599631886	-0.505875599631886	2.43354104431382	-0.505875599631886	-0.505875599631886	-0.505875599631886	-0.505875599631886	-0.505875599631886	-0.505875599631886	-0.505875599631886	-0.505875599631886	-0.505875599631886	2.68720751442426	-0.505875599631886	-0.505875599631886	-0.505875599631886	-0.505875599631886	-0.505875599631886	0.916670572909402	-0.505875599631886	-0.505875599631886	-0.505875599631886	-0.505875599631886	-0.505875599631886	2.06954840520311	-0.505875599631886	-0.505875599631886	-0.505875599631886	-0.505875599631886	-0.505875599631886	-0.505875599631886	-0.505875599631886	-0.505875599631886	-0.505875599631886	-0.505875599631886	-0.505875599631886	-0.505875599631886	-0.505875599631886	-0.505875599631886	-0.505875599631886	-0.505875599631886	-0.505875599631886	-0.505875599631886	-0.505875599631886	-0.505875599631886	-0.505875599631886	-0.505875599631886	-0.505875599631886	-0.505875599631886	-0.505875599631886	-0.505875599631886	-0.505875599631886	-0.505875599631886	-0.505875599631886	-0.505875599631886	-0.505875599631886	-0.505875599631886	-0.505875599631886	-0.505875599631886	-0.505875599631886	2.30959239108954	2.9037661123006	-0.505875599631886	2.48864495412971	-0.505875599631886	-0.505875599631886	-0.505875599631886	-0.505875599631886	-0.505875599631886	2.37907875401205	2.27390134207502	4.42506142631779	-0.505875599631886	-0.505875599631886	-0.505875599631886	-0.505875599631886	-0.505875599631886	-0.505875599631886	-0.505875599631886	-0.505875599631886	-0.505875599631886	-0.505875599631886	-0.505875599631886	-0.505875599631886	-0.505875599631886	-0.505875599631886	-0.505875599631886	-0.505875599631886	-0.505875599631886	-0.505875599631886	-0.505875599631886	-0.505875599631886	-0.505875599631886	-0.505875599631886	-0.505875599631886	-0.505875599631886	-0.505875599631886	-0.505875599631886	-0.505875599631886	2.07792550761301	-0.505875599631886	-0.505875599631886	2.26635570349451	-0.505875599631886	-0.505875599631886	-0.505875599631886	-0.505875599631886	-0.505875599631886	-0.505875599631886	2.12221090250201	1.98037863629343	-0.505875599631886	-0.505875599631886	-0.505875599631886	-0.505875599631886	-0.505875599631886	-0.505875599631886	-0.505875599631886	-0.505875599631886	-0.505875599631886	-0.505875599631886	2.50298542999577	-0.505875599631886	-0.505875599631886	-0.505875599631886	-0.505875599631886	-0.505875599631886	-0.505875599631886	2.55181251105659	-0.505875599631886	2.02447919369622	-0.505875599631886	-0.505875599631886	-0.505875599631886	-0.505875599631886	2.37376705701734	-0.505875599631886	-0.505875599631886	3.282738533931	1.94082251658283	-0.505875599631886	-0.505875599631886	-0.505875599631886	-0.505875599631886	1.88167461785512	3.84101462503205	-0.505875599631886	-0.505875599631886	-0.505875599631886	-0.505875599631886	-0.505875599631886	-0.505875599631886	-0.505875599631886	-0.505875599631886	-0.505875599631886	-0.505875599631886	-0.505875599631886	-0.505875599631886	-0.505875599631886	-0.505875599631886	-0.505875599631886	2.5545449174512	-0.505875599631886	-0.505875599631886	-0.505875599631886	-0.505875599631886	-0.505875599631886	-0.505875599631886	-0.505875599631886	-0.505875599631886	-0.505875599631886	-0.505875599631886	-0.505875599631886	-0.505875599631886	-0.505875599631886	-0.505875599631886	-0.505875599631886	-0.505875599631886	-0.505875599631886	-0.505875599631886	-0.505875599631886	-0.505875599631886	-0.505875599631886	-0.505875599631886	-0.505875599631886	-0.505875599631886	-0.505875599631886	-0.505875599631886	-0.505875599631886	-0.505875599631886	-0.505875599631886	-0.505875599631886	-0.505875599631886	-0.505875599631886	-0.505875599631886	2.49059055093887	-0.505875599631886	-0.505875599631886	-0.505875599631886	-0.505875599631886	-0.505875599631886	-0.505875599631886	-0.505875599631886	-0.505875599631886	-0.505875599631886	-0.505875599631886	-0.505875599631886	-0.505875599631886	-0.505875599631886	-0.505875599631886	-0.505875599631886	-0.505875599631886	-0.505875599631886	-0.505875599631886	-0.505875599631886	-0.505875599631886	-0.505875599631886	-0.505875599631886	-0.505875599631886	2.19653446162614	-0.505875599631886	-0.505875599631886	-0.505875599631886	-0.505875599631886	-0.505875599631886	-0.505875599631886	1.51289760192589	-0.505875599631886	-0.505875599631886	-0.505875599631886	-0.505875599631886	-0.505875599631886	-0.505875599631886	-0.505875599631886	-0.505875599631886	-0.505875599631886	2.21385072307908	-0.505875599631886	-0.505875599631886	-0.505875599631886	-0.505875599631886	-0.505875599631886	-0.505875599631886	-0.505875599631886	-0.505875599631886	-0.505875599631886	-0.505875599631886	-0.505875599631886	-0.505875599631886	-0.505875599631886	-0.505875599631886	-0.505875599631886	-0.505875599631886	2.68416915133955	-0.505875599631886	-0.505875599631886	-0.505875599631886	-0.505875599631886	-0.505875599631886	-0.505875599631886	-0.505875599631886	-0.505875599631886	1.17933080882153	-0.505875599631886	-0.505875599631886	-0.505875599631886	-0.505875599631886	-0.505875599631886	-0.505875599631886	-0.505875599631886	-0.505875599631886	-0.505875599631886	-0.505875599631886	-0.505875599631886	-0.505875599631886	-0.505875599631886	-0.505875599631886	-0.505875599631886	-0.505875599631886	-0.505875599631886	-0.505875599631886	-0.505875599631886	1.23863635224709	-0.505875599631886	-0.505875599631886	-0.505875599631886	-0.505875599631886	-0.505875599631886	-0.505875599631886	-0.505875599631886	-0.505875599631886	-0.505875599631886	-0.505875599631886	-0.505875599631886	-0.505875599631886	-0.505875599631886	-0.505875599631886	-0.505875599631886	-0.505875599631886	-0.505875599631886	-0.505875599631886	-0.505875599631886	-0.505875599631886	2.08636690239322	-0.505875599631886	-0.505875599631886	-0.505875599631886	-0.505875599631886	-0.505875599631886	-0.505875599631886	-0.505875599631886	-0.505875599631886	-0.505875599631886	-0.505875599631886	-0.505875599631886	-0.505875599631886	-0.505875599631886	2.47383137404101	1.88281019499278	2.26099597479157	-0.505875599631886	-0.505875599631886	-0.505875599631886	-0.505875599631886	-0.505875599631886	-0.505875599631886	-0.505875599631886	-0.505875599631886	-0.505875599631886	-0.505875599631886	-0.505875599631886	2.56002796846103	-0.505875599631886	-0.505875599631886	2.56002796846103	-0.505875599631886	-0.505875599631886	1.85257855752252	-0.505875599631886	-0.505875599631886	-0.505875599631886	-0.505875599631886	2.00560042885224	-0.505875599631886	-0.505875599631886	-0.505875599631886	-0.505875599631886	2.47447169483625	3.03212314524204	2.21744875637454	-0.505875599631886	-0.505875599631886	-0.505875599631886	2.08179595209488	2.28204092316187	-0.505875599631886	-0.505875599631886	-0.505875599631886	-0.505875599631886	1.88584448355656	-0.505875599631886	-0.505875599631886	-0.505875599631886	-0.505875599631886	-0.505875599631886	-0.505875599631886	-0.505875599631886	-0.505875599631886	-0.505875599631886	-0.505875599631886	-0.505875599631886	-0.505875599631886	-0.505875599631886	-0.505875599631886	-0.505875599631886	-0.505875599631886	-0.505875599631886	2.35855466364885	-0.505875599631886	-0.505875599631886	-0.505875599631886	-0.505875599631886	-0.505875599631886	-0.505875599631886	-0.505875599631886	-0.505875599631886	-0.505875599631886	-0.505875599631886	-0.505875599631886	-0.505875599631886	-0.505875599631886	-0.505875599631886	-0.505875599631886	-0.505875599631886	-0.505875599631886	-0.505875599631886	-0.505875599631886	1.06328371217014	-0.505875599631886	-0.505875599631886	-0.505875599631886	-0.505875599631886	-0.505875599631886	-0.505875599631886	-0.505875599631886	-0.505875599631886	-0.505875599631886	-0.505875599631886	-0.505875599631886	-0.505875599631886	-0.505875599631886	-0.505875599631886	3.19177506873369	-0.505875599631886	-0.505875599631886	-0.505875599631886	-0.505875599631886	-0.505875599631886	-0.505875599631886	-0.505875599631886	-0.505875599631886	-0.505875599631886	-0.505875599631886	-0.505875599631886	-0.505875599631886	-0.505875599631886	-0.505875599631886	-0.505875599631886	-0.505875599631886	-0.505875599631886	-0.505875599631886	-0.505875599631886	-0.505875599631886	-0.505875599631886	4.25679126491237	-0.505875599631886	-0.505875599631886	-0.505875599631886	-0.505875599631886	-0.505875599631886	-0.505875599631886	-0.505875599631886	-0.505875599631886	-0.505875599631886	-0.505875599631886	-0.505875599631886	-0.505875599631886	-0.505875599631886	-0.505875599631886	-0.505875599631886	-0.505875599631886	-0.505875599631886	-0.505875599631886	-0.505875599631886	-0.505875599631886	-0.505875599631886	-0.505875599631886	-0.505875599631886	-0.505875599631886	-0.505875599631886	-0.505875599631886	-0.505875599631886	-0.505875599631886	-0.505875599631886	-0.505875599631886	-0.505875599631886	-0.505875599631886	-0.505875599631886	-0.505875599631886	-0.505875599631886	3.56948545310138	-0.505875599631886	1.98955795732649	-0.505875599631886	-0.505875599631886	-0.505875599631886	-0.505875599631886	-0.505875599631886	-0.505875599631886	-0.505875599631886	-0.505875599631886	-0.505875599631886	-0.505875599631886	-0.505875599631886	-0.505875599631886	-0.505875599631886	-0.505875599631886	-0.505875599631886	-0.505875599631886	-0.505875599631886	-0.505875599631886	-0.505875599631886	-0.505875599631886	-0.505875599631886	1.7894650667911	-0.505875599631886	-0.505875599631886	-0.505875599631886	1.80303866745226	-0.505875599631886	-0.505875599631886	-0.505875599631886	-0.505875599631886	-0.505875599631886	-0.505875599631886	-0.505875599631886	-0.505875599631886	-0.505875599631886	-0.505875599631886	-0.505875599631886	-0.505875599631886	-0.505875599631886	-0.505875599631886	-0.505875599631886	-0.505875599631886	-0.505875599631886	-0.505875599631886	-0.505875599631886	-0.505875599631886	-0.505875599631886	-0.505875599631886	-0.505875599631886	-0.505875599631886	-0.505875599631886	-0.505875599631886	-0.505875599631886	-0.505875599631886	-0.505875599631886	-0.505875599631886	-0.505875599631886	-0.505875599631886	-0.505875599631886	-0.505875599631886	-0.505875599631886	-0.505875599631886	-0.505875599631886	-0.505875599631886	-0.505875599631886	2.57037480927883	-0.505875599631886	-0.505875599631886	-0.505875599631886	-0.505875599631886	-0.505875599631886	-0.505875599631886	-0.505875599631886	-0.505875599631886	-0.505875599631886	-0.505875599631886	-0.505875599631886	-0.505875599631886	-0.505875599631886	-0.505875599631886	-0.505875599631886	-0.505875599631886	-0.505875599631886	-0.505875599631886	-0.505875599631886	-0.505875599631886	-0.505875599631886	-0.505875599631886	-0.505875599631886	-0.505875599631886	-0.505875599631886	-0.505875599631886	-0.505875599631886	-0.505875599631886	-0.505875599631886	-0.505875599631886	-0.505875599631886	-0.505875599631886	-0.505875599631886	-0.505875599631886	-0.505875599631886	-0.505875599631886	-0.505875599631886	-0.505875599631886	-0.505875599631886	-0.505875599631886	-0.505875599631886	-0.505875599631886	-0.505875599631886	-0.505875599631886	-0.505875599631886	-0.505875599631886	-0.505875599631886	-0.505875599631886	-0.505875599631886	-0.505875599631886	-0.505875599631886	-0.505875599631886	-0.505875599631886	-0.505875599631886	-0.505875599631886	-0.505875599631886	-0.505875599631886	-0.505875599631886	-0.505875599631886	2.62851572830383	-0.505875599631886	-0.505875599631886	-0.505875599631886	-0.505875599631886	-0.505875599631886	-0.505875599631886	-0.505875599631886	-0.505875599631886	-0.505875599631886	-0.505875599631886	-0.505875599631886	-0.505875599631886	-0.505875599631886	-0.505875599631886	-0.505875599631886	-0.505875599631886	-0.505875599631886	-0.505875599631886	-0.505875599631886	-0.505875599631886	-0.505875599631886	-0.505875599631886	-0.505875599631886	-0.505875599631886	-0.505875599631886	-0.505875599631886	-0.505875599631886	-0.505875599631886	1.45275500895814	1.34974835625628	-0.505875599631886	2.0292508033574	-0.505875599631886	-0.505875599631886	-0.505875599631886	-0.505875599631886	-0.505875599631886	-0.505875599631886	-0.505875599631886	3.31038266835125	2.34124206286547	-0.505875599631886	-0.505875599631886	-0.505875599631886	-0.505875599631886	-0.505875599631886	-0.505875599631886	-0.505875599631886	2.42244823263845	-0.505875599631886	-0.505875599631886	-0.505875599631886	-0.505875599631886	-0.505875599631886	-0.505875599631886	-0.505875599631886	-0.505875599631886	-0.505875599631886	-0.505875599631886	-0.505875599631886	-0.505875599631886	-0.505875599631886	-0.505875599631886	-0.505875599631886	-0.505875599631886	2.597688492435	-0.505875599631886	-0.505875599631886	-0.505875599631886	-0.505875599631886	-0.505875599631886	-0.505875599631886	-0.505875599631886	-0.505875599631886	-0.505875599631886	-0.505875599631886	-0.505875599631886	-0.505875599631886	-0.505875599631886	-0.505875599631886	-0.505875599631886	-0.505875599631886	-0.505875599631886	-0.505875599631886	2.32984025087554	-0.505875599631886	-0.505875599631886	-0.505875599631886	-0.505875599631886	-0.505875599631886	-0.505875599631886	-0.505875599631886	-0.505875599631886	-0.505875599631886	-0.505875599631886	-0.505875599631886	-0.505875599631886	-0.505875599631886	-0.505875599631886	-0.505875599631886	-0.505875599631886	-0.505875599631886	-0.505875599631886	-0.505875599631886	3.53920779739082	-0.505875599631886	-0.505875599631886	-0.505875599631886	-0.505875599631886	-0.505875599631886	-0.505875599631886	-0.505875599631886	-0.505875599631886	-0.505875599631886	-0.505875599631886	-0.505875599631886	-0.505875599631886	-0.505875599631886	-0.505875599631886	-0.505875599631886	-0.505875599631886	-0.505875599631886	-0.505875599631886	-0.505875599631886	-0.505875599631886	-0.505875599631886	-0.505875599631886	-0.505875599631886	-0.505875599631886	-0.505875599631886	3.61537610694054	-0.505875599631886	-0.505875599631886	-0.505875599631886	-0.505875599631886	-0.505875599631886	-0.505875599631886	-0.505875599631886	-0.505875599631886	-0.505875599631886	-0.505875599631886	-0.505875599631886	-0.505875599631886	-0.505875599631886	-0.505875599631886	-0.505875599631886	-0.505875599631886	-0.505875599631886	-0.505875599631886	-0.505875599631886	-0.505875599631886	-0.505875599631886	-0.505875599631886	-0.505875599631886	2.34181506794714	3.0754138956608	-0.505875599631886	-0.505875599631886	3.30191106311613	-0.505875599631886	-0.505875599631886	-0.505875599631886	-0.505875599631886	-0.505875599631886	-0.505875599631886	-0.505875599631886	-0.505875599631886	-0.505875599631886	-0.505875599631886	-0.505875599631886	-0.505875599631886	-0.505875599631886	-0.505875599631886	-0.505875599631886	-0.505875599631886	-0.505875599631886	-0.505875599631886	-0.505875599631886	-0.505875599631886	-0.505875599631886	-0.505875599631886	-0.505875599631886	-0.505875599631886	-0.505875599631886	-0.505875599631886	-0.505875599631886	-0.505875599631886	-0.505875599631886	-0.505875599631886	-0.505875599631886	-0.505875599631886	-0.505875599631886	-0.505875599631886	-0.505875599631886	-0.505875599631886	-0.505875599631886	-0.505875599631886	-0.505875599631886	-0.505875599631886	-0.505875599631886	-0.505875599631886	-0.505875599631886	-0.505875599631886	-0.505875599631886	-0.505875599631886	-0.505875599631886	-0.505875599631886	-0.505875599631886	-0.505875599631886	-0.505875599631886	-0.505875599631886	-0.505875599631886	1.09734957052716	-0.505875599631886	-0.505875599631886	-0.505875599631886	-0.505875599631886	-0.505875599631886	-0.505875599631886	1.43952378562366	-0.505875599631886	-0.505875599631886	-0.505875599631886	-0.505875599631886	-0.505875599631886	-0.505875599631886	-0.505875599631886	-0.505875599631886	-0.505875599631886	-0.505875599631886	-0.505875599631886	-0.505875599631886	-0.505875599631886	-0.505875599631886	-0.505875599631886	-0.505875599631886	-0.505875599631886	-0.505875599631886	-0.505875599631886	-0.505875599631886	-0.505875599631886	-0.505875599631886	-0.505875599631886	-0.505875599631886	-0.505875599631886	-0.505875599631886	2.18396828931168	-0.505875599631886	-0.505875599631886	-0.505875599631886	-0.505875599631886	-0.505875599631886	-0.505875599631886	-0.505875599631886	-0.505875599631886	-0.505875599631886	-0.505875599631886	-0.505875599631886	-0.505875599631886	-0.505875599631886	-0.505875599631886	-0.505875599631886	-0.505875599631886	-0.505875599631886	-0.505875599631886	-0.505875599631886	-0.505875599631886	-0.505875599631886	-0.505875599631886	-0.505875599631886	-0.505875599631886	-0.505875599631886	-0.505875599631886	-0.505875599631886	-0.505875599631886	-0.505875599631886	-0.505875599631886	-0.505875599631886	-0.505875599631886	-0.505875599631886	-0.505875599631886	-0.505875599631886	-0.505875599631886	1.43215247714641	-0.505875599631886	-0.505875599631886	-0.505875599631886	-0.505875599631886	-0.505875599631886	-0.505875599631886	-0.505875599631886	-0.505875599631886	-0.505875599631886	-0.505875599631886	-0.505875599631886	-0.505875599631886	-0.505875599631886	-0.505875599631886	-0.505875599631886	-0.505875599631886	-0.505875599631886	-0.505875599631886	-0.505875599631886	-0.505875599631886	-0.505875599631886	-0.505875599631886	1.76117316465318	-0.505875599631886	-0.505875599631886	-0.505875599631886	-0.505875599631886	-0.505875599631886	-0.505875599631886	-0.505875599631886	-0.505875599631886	-0.505875599631886	1.65878797162377	-0.505875599631886	-0.505875599631886	-0.505875599631886	-0.505875599631886	-0.505875599631886	-0.505875599631886	-0.505875599631886	-0.505875599631886	-0.505875599631886	-0.505875599631886	-0.505875599631886	-0.505875599631886	-0.505875599631886	-0.505875599631886	-0.505875599631886	-0.505875599631886	-0.505875599631886	1.87019961798335	-0.505875599631886	-0.505875599631886	-0.505875599631886	-0.505875599631886	-0.505875599631886	-0.505875599631886	-0.505875599631886	-0.505875599631886	-0.505875599631886	-0.505875599631886	-0.505875599631886	-0.505875599631886	1.55207387694967	-0.505875599631886	-0.505875599631886	-0.505875599631886	-0.505875599631886	-0.505875599631886	-0.505875599631886	-0.505875599631886	-0.505875599631886	-0.505875599631886	-0.505875599631886	-0.505875599631886	-0.505875599631886	-0.505875599631886	-0.505875599631886	-0.505875599631886	2.27228026957411	-0.505875599631886	-0.505875599631886	-0.505875599631886	-0.505875599631886	-0.505875599631886	-0.505875599631886	-0.505875599631886	-0.505875599631886	-0.505875599631886	-0.505875599631886	-0.505875599631886	-0.505875599631886	-0.505875599631886	-0.505875599631886	-0.505875599631886	-0.505875599631886	-0.505875599631886	-0.505875599631886	-0.505875599631886	-0.505875599631886	-0.505875599631886	-0.505875599631886	-0.505875599631886	-0.505875599631886	-0.505875599631886	-0.505875599631886	-0.505875599631886	-0.505875599631886	-0.505875599631886	-0.505875599631886	-0.505875599631886	-0.505875599631886	-0.505875599631886	-0.505875599631886	-0.505875599631886	-0.505875599631886	-0.505875599631886	-0.505875599631886	-0.505875599631886	-0.505875599631886	-0.505875599631886	-0.505875599631886	-0.505875599631886	-0.505875599631886	-0.505875599631886	-0.505875599631886	-0.505875599631886	-0.505875599631886	-0.505875599631886	2.24401044156851	-0.505875599631886	-0.505875599631886	-0.505875599631886	-0.505875599631886	-0.505875599631886	-0.505875599631886	1.83978497190225	-0.505875599631886	-0.505875599631886	-0.505875599631886	0.958496102895227	1.88660444183451	-0.505875599631886	-0.505875599631886	-0.505875599631886	-0.505875599631886	-0.505875599631886	-0.505875599631886	-0.505875599631886	-0.505875599631886	-0.505875599631886	-0.505875599631886	-0.505875599631886	-0.505875599631886	-0.505875599631886	-0.505875599631886	-0.505875599631886	-0.505875599631886	-0.505875599631886	-0.505875599631886	2.16365738385076	-0.505875599631886	-0.505875599631886	1.14765825397912	1.053747463199	-0.505875599631886	-0.505875599631886	-0.505875599631886	-0.505875599631886	-0.505875599631886	-0.505875599631886	1.2648479088188	-0.505875599631886	-0.505875599631886	-0.505875599631886	-0.505875599631886	-0.505875599631886	-0.505875599631886	2.26099597479157	-0.505875599631886	-0.505875599631886	-0.505875599631886	-0.505875599631886	-0.505875599631886	-0.505875599631886	-0.505875599631886	-0.505875599631886	-0.505875599631886	-0.505875599631886	-0.505875599631886	-0.505875599631886	-0.505875599631886	-0.505875599631886	-0.505875599631886	-0.505875599631886	2.12079248659967	-0.505875599631886	-0.505875599631886	-0.505875599631886	-0.505875599631886	-0.505875599631886	-0.505875599631886	-0.505875599631886	-0.505875599631886	-0.505875599631886	-0.505875599631886	-0.505875599631886	-0.505875599631886	-0.505875599631886	-0.505875599631886	-0.505875599631886	-0.505875599631886	-0.505875599631886	-0.505875599631886	-0.505875599631886	-0.505875599631886	-0.505875599631886	-0.505875599631886	-0.505875599631886	-0.505875599631886	-0.505875599631886	-0.505875599631886	-0.505875599631886	-0.505875599631886	-0.505875599631886	-0.505875599631886	-0.505875599631886	-0.505875599631886	-0.505875599631886	-0.505875599631886	-0.505875599631886	-0.505875599631886	-0.505875599631886	-0.505875599631886	1.45518202339988	-0.505875599631886	-0.505875599631886	-0.505875599631886	-0.505875599631886	-0.505875599631886	-0.505875599631886	-0.505875599631886	-0.505875599631886	-0.505875599631886	-0.505875599631886	-0.505875599631886	-0.505875599631886	-0.505875599631886	-0.505875599631886	-0.505875599631886	-0.505875599631886	1.0237306714535	1.05182547548943	-0.505875599631886	-0.505875599631886	-0.505875599631886	-0.505875599631886	-0.505875599631886	-0.505875599631886	-0.505875599631886	-0.505875599631886	-0.505875599631886	-0.505875599631886	-0.505875599631886	-0.505875599631886	-0.505875599631886	-0.505875599631886	-0.505875599631886	-0.505875599631886	-0.505875599631886	-0.505875599631886	-0.505875599631886	-0.505875599631886	-0.505875599631886	-0.505875599631886	-0.505875599631886	-0.505875599631886	-0.505875599631886	-0.505875599631886	-0.505875599631886	-0.505875599631886	-0.505875599631886	-0.505875599631886	1.41526658214253	-0.505875599631886	-0.505875599631886	-0.505875599631886	-0.505875599631886	-0.505875599631886	-0.505875599631886	-0.505875599631886	-0.505875599631886	-0.505875599631886	-0.505875599631886	-0.505875599631886	-0.505875599631886	-0.505875599631886	-0.505875599631886	-0.505875599631886	-0.505875599631886	-0.505875599631886	-0.505875599631886	-0.505875599631886	-0.505875599631886	-0.505875599631886	-0.505875599631886	-0.505875599631886	-0.505875599631886	-0.505875599631886	-0.505875599631886	-0.505875599631886	-0.505875599631886	-0.505875599631886	-0.505875599631886	-0.505875599631886	1.11482197566651	-0.505875599631886	-0.505875599631886	-0.505875599631886	1.18388703007989	-0.505875599631886	-0.505875599631886	-0.505875599631886	-0.505875599631886	-0.505875599631886	-0.505875599631886	-0.505875599631886	-0.505875599631886	-0.505875599631886	-0.505875599631886	-0.505875599631886	-0.505875599631886	-0.505875599631886	-0.505875599631886	-0.505875599631886	-0.505875599631886	-0.505875599631886	-0.505875599631886	-0.505875599631886	-0.505875599631886	-0.505875599631886	-0.505875599631886	2.34525897154735	-0.505875599631886	-0.505875599631886	-0.505875599631886	-0.505875599631886	-0.505875599631886	-0.505875599631886	-0.505875599631886	-0.505875599631886	-0.505875599631886	-0.505875599631886	-0.505875599631886	-0.505875599631886	-0.505875599631886	-0.505875599631886	-0.505875599631886	-0.505875599631886	-0.505875599631886	1.54185469636502	2.54094313337849	-0.505875599631886	-0.505875599631886	-0.505875599631886	1.04272801297554	-0.505875599631886	-0.505875599631886	-0.505875599631886	-0.505875599631886	-0.505875599631886	-0.505875599631886	-0.505875599631886	-0.505875599631886	-0.505875599631886	-0.505875599631886	-0.505875599631886	-0.505875599631886	-0.505875599631886	-0.505875599631886	-0.505875599631886	-0.505875599631886	-0.505875599631886	-0.505875599631886	-0.505875599631886	-0.505875599631886	-0.505875599631886	-0.505875599631886	-0.505875599631886	-0.505875599631886	-0.505875599631886	-0.505875599631886	-0.505875599631886	1.75815287107099	-0.505875599631886	-0.505875599631886	-0.505875599631886	-0.505875599631886	-0.505875599631886	-0.505875599631886	-0.505875599631886	-0.505875599631886	-0.505875599631886	-0.505875599631886	-0.505875599631886	-0.505875599631886	-0.505875599631886	-0.505875599631886	-0.505875599631886	-0.505875599631886	-0.505875599631886	-0.505875599631886	-0.505875599631886	-0.505875599631886	2.74317971419878	-0.505875599631886	-0.505875599631886	-0.505875599631886	-0.505875599631886	-0.505875599631886	-0.505875599631886	-0.505875599631886	-0.505875599631886	-0.505875599631886	3.16528898318232	-0.505875599631886	-0.505875599631886	-0.505875599631886	-0.505875599631886	-0.505875599631886	-0.505875599631886	-0.505875599631886	-0.505875599631886	-0.505875599631886	-0.505875599631886	0.183666952914893	0.469778394551082	0.375142678430225	-0.505875599631886	-0.505875599631886	-0.505875599631886	-0.505875599631886	0.393038268086674	0.91972297541153	0.754390590653965	-0.505875599631886	-0.505875599631886	-0.505875599631886	-0.505875599631886	-0.505875599631886	-0.505875599631886	-0.505875599631886	-0.505875599631886	-0.505875599631886	-0.505875599631886	-0.505875599631886	0.503385810307436	-0.505875599631886	-0.505875599631886	-0.505875599631886	-0.505875599631886	-0.505875599631886	-0.505875599631886	-0.505875599631886	1.42413810188295	-0.505875599631886	-0.505875599631886	-0.505875599631886	-0.505875599631886	-0.505875599631886	-0.505875599631886	-0.505875599631886	1.44215426813624	-0.505875599631886	-0.505875599631886	1.13699644555149	-0.505875599631886	-0.505875599631886	-0.505875599631886	-0.505875599631886	-0.505875599631886	-0.505875599631886	-0.505875599631886	-0.505875599631886	-0.505875599631886	-0.505875599631886	-0.505875599631886	-0.505875599631886	-0.505875599631886	-0.505875599631886	-0.505875599631886	-0.505875599631886	1.90811145329954	-0.505875599631886	-0.505875599631886	-0.505875599631886	-0.505875599631886	-0.505875599631886	2.83286171944158	-0.505875599631886	-0.505875599631886	-0.505875599631886	2.84656561101003	1.38895526182159	-0.505875599631886	-0.505875599631886	-0.505875599631886	-0.505875599631886	-0.505875599631886	-0.505875599631886	-0.505875599631886	-0.505875599631886	-0.505875599631886	-0.505875599631886	-0.505875599631886	-0.505875599631886	-0.505875599631886	-0.505875599631886	-0.505875599631886	2.25141079182637	-0.505875599631886	-0.505875599631886	-0.505875599631886	-0.505875599631886	-0.505875599631886	-0.505875599631886	-0.505875599631886	-0.505875599631886	-0.505875599631886	-0.505875599631886	-0.505875599631886	-0.505875599631886	-0.505875599631886	-0.505875599631886	-0.505875599631886	-0.505875599631886	-0.505875599631886	-0.505875599631886	-0.505875599631886	-0.505875599631886	-0.505875599631886	-0.505875599631886	-0.505875599631886	-0.505875599631886	-0.505875599631886	-0.505875599631886	-0.505875599631886	-0.505875599631886	-0.505875599631886	-0.505875599631886	-0.505875599631886	-0.505875599631886	-0.505875599631886	-0.505875599631886	-0.505875599631886	-0.505875599631886	-0.505875599631886	1.89845529357795	-0.505875599631886	-0.505875599631886	-0.505875599631886	-0.505875599631886	-0.505875599631886	-0.505875599631886	-0.505875599631886	-0.505875599631886	-0.505875599631886	-0.505875599631886	-0.505875599631886	-0.505875599631886	-0.505875599631886	-0.505875599631886	2.87793653422297	-0.505875599631886	-0.505875599631886	-0.505875599631886	-0.505875599631886	-0.505875599631886	-0.505875599631886	-0.505875599631886	-0.505875599631886	-0.505875599631886	-0.505875599631886	-0.505875599631886	-0.505875599631886	-0.505875599631886	-0.505875599631886	-0.505875599631886	-0.505875599631886	-0.505875599631886	-0.505875599631886	-0.505875599631886	-0.505875599631886	-0.505875599631886	-0.505875599631886	4.20232011373438	-0.505875599631886	-0.505875599631886	-0.505875599631886	-0.505875599631886	-0.505875599631886	-0.505875599631886	-0.505875599631886	-0.505875599631886	-0.505875599631886	-0.505875599631886	-0.505875599631886	-0.505875599631886	-0.505875599631886	-0.505875599631886	-0.505875599631886	-0.505875599631886	1.99797151854677	-0.505875599631886	-0.505875599631886	-0.505875599631886	2.91188657400097	-0.505875599631886	-0.505875599631886	-0.505875599631886	-0.505875599631886	-0.505875599631886	-0.505875599631886	-0.505875599631886	-0.505875599631886	-0.505875599631886	2.02968562885423	-0.505875599631886	-0.505875599631886	-0.505875599631886	-0.505875599631886	-0.505875599631886	-0.505875599631886	-0.505875599631886	-0.505875599631886	-0.505875599631886	2.7195579642194	-0.505875599631886	-0.505875599631886	-0.505875599631886	-0.505875599631886	-0.505875599631886	-0.505875599631886	-0.505875599631886	-0.505875599631886	-0.505875599631886	3.42280646083387	-0.505875599631886	-0.505875599631886	-0.505875599631886	-0.505875599631886	1.40441695436182	-0.505875599631886	-0.505875599631886	-0.505875599631886	2.93655258803825	-0.505875599631886	-0.505875599631886	-0.505875599631886	-0.505875599631886	-0.505875599631886	-0.505875599631886	-0.505875599631886	-0.505875599631886	3.12331372772005	-0.505875599631886	-0.505875599631886	-0.505875599631886	-0.505875599631886	-0.505875599631886	-0.505875599631886	-0.505875599631886	-0.505875599631886	-0.505875599631886	-0.505875599631886	-0.505875599631886	-0.505875599631886	-0.505875599631886	-0.505875599631886	-0.505875599631886	-0.505875599631886	-0.505875599631886	-0.505875599631886	-0.505875599631886	-0.505875599631886	-0.505875599631886	-0.505875599631886	-0.505875599631886	-0.505875599631886	-0.505875599631886	-0.505875599631886	-0.505875599631886	-0.505875599631886	-0.505875599631886	-0.505875599631886	-0.505875599631886	-0.505875599631886	-0.505875599631886	-0.505875599631886	-0.505875599631886	-0.505875599631886	-0.505875599631886	-0.505875599631886	-0.505875599631886	3.60041287335729	-0.505875599631886	-0.505875599631886	-0.505875599631886	-0.505875599631886	-0.505875599631886	-0.505875599631886	-0.505875599631886	-0.505875599631886	-0.505875599631886	-0.505875599631886	-0.505875599631886	-0.505875599631886	-0.505875599631886	-0.505875599631886	-0.505875599631886	-0.505875599631886	-0.505875599631886	-0.505875599631886	-0.505875599631886	-0.505875599631886	-0.505875599631886	-0.505875599631886	-0.505875599631886	-0.505875599631886	-0.505875599631886	-0.505875599631886	-0.505875599631886	-0.505875599631886	-0.505875599631886	-0.505875599631886	-0.505875599631886	-0.505875599631886	-0.505875599631886	-0.505875599631886	-0.505875599631886	-0.505875599631886	-0.505875599631886	-0.505875599631886	-0.505875599631886	-0.505875599631886	-0.505875599631886	-0.505875599631886	-0.505875599631886	-0.505875599631886	-0.505875599631886	-0.505875599631886	-0.505875599631886	-0.505875599631886	-0.505875599631886	-0.505875599631886	-0.505875599631886	-0.505875599631886	-0.505875599631886	-0.505875599631886	-0.505875599631886	-0.505875599631886	-0.505875599631886	-0.505875599631886	-0.505875599631886	-0.505875599631886	-0.505875599631886	-0.505875599631886	-0.505875599631886	-0.505875599631886	-0.505875599631886	-0.505875599631886	-0.505875599631886	-0.505875599631886	-0.505875599631886	-0.505875599631886	-0.505875599631886	-0.505875599631886	-0.505875599631886	-0.505875599631886	-0.505875599631886	-0.505875599631886	-0.505875599631886	-0.505875599631886	-0.505875599631886	-0.505875599631886	-0.505875599631886	-0.505875599631886	-0.505875599631886	-0.505875599631886	-0.505875599631886	-0.505875599631886	-0.505875599631886	-0.505875599631886	-0.505875599631886	-0.505875599631886	-0.505875599631886	-0.505875599631886	-0.505875599631886	-0.505875599631886	-0.505875599631886	-0.505875599631886	-0.505875599631886	-0.505875599631886	-0.505875599631886	-0.505875599631886	-0.505875599631886	-0.505875599631886	-0.505875599631886	-0.505875599631886	-0.505875599631886	-0.505875599631886	-0.505875599631886	4.07818671854311	-0.505875599631886	-0.505875599631886	-0.505875599631886	4.21575748075194	-0.505875599631886	-0.505875599631886	1.98412430999319	-0.505875599631886	-0.505875599631886	-0.505875599631886	-0.505875599631886	-0.505875599631886	-0.505875599631886	-0.505875599631886	-0.505875599631886	-0.505875599631886	-0.505875599631886	-0.505875599631886	-0.505875599631886	-0.505875599631886	-0.505875599631886	-0.505875599631886	-0.505875599631886	-0.505875599631886	-0.505875599631886	-0.505875599631886	3.01147751597538	-0.505875599631886	-0.505875599631886	2.5717609574064	-0.505875599631886	1.92296146636078	-0.505875599631886	-0.505875599631886	-0.505875599631886	-0.505875599631886	-0.505875599631886	-0.505875599631886	-0.505875599631886	-0.505875599631886	-0.505875599631886	-0.505875599631886	-0.505875599631886	-0.505875599631886	-0.505875599631886	1.08012144514554	-0.505875599631886	-0.505875599631886	-0.505875599631886	0.729855467110773	-0.505875599631886	1.29022184191452	-0.505875599631886	-0.505875599631886	1.79744793035595	0.877746093376784	-0.505875599631886	-0.505875599631886	-0.505875599631886	-0.505875599631886	-0.505875599631886	-0.505875599631886	-0.505875599631886	-0.505875599631886	-0.505875599631886	-0.505875599631886	-0.505875599631886	-0.505875599631886	-0.505875599631886	-0.505875599631886	-0.505875599631886	-0.505875599631886	-0.505875599631886	-0.505875599631886	-0.505875599631886	-0.505875599631886	-0.505875599631886	-0.505875599631886	2.5822068562306	-0.505875599631886	-0.505875599631886	-0.505875599631886	-0.505875599631886	-0.505875599631886	-0.505875599631886	-0.505875599631886	-0.505875599631886	-0.505875599631886	-0.505875599631886	-0.505875599631886	-0.505875599631886	-0.505875599631886	-0.505875599631886	-0.505875599631886	-0.505875599631886	-0.505875599631886	-0.505875599631886	-0.505875599631886	-0.505875599631886	-0.505875599631886	-0.505875599631886	-0.505875599631886	-0.505875599631886	-0.505875599631886	-0.505875599631886	-0.505875599631886	-0.505875599631886	-0.505875599631886	-0.505875599631886	-0.505875599631886	-0.505875599631886	-0.505875599631886	-0.505875599631886	-0.505875599631886	-0.505875599631886	-0.505875599631886	2.63871893045569	-0.505875599631886	-0.505875599631886	-0.505875599631886	-0.505875599631886	-0.505875599631886	2.82352343896601	-0.505875599631886	-0.505875599631886	-0.505875599631886	-0.505875599631886	-0.505875599631886	-0.505875599631886	-0.505875599631886	-0.505875599631886	-0.505875599631886	-0.505875599631886	-0.505875599631886	4.52067454911785	-0.505875599631886	-0.505875599631886	-0.505875599631886	-0.505875599631886	3.45606634463252	-0.505875599631886	-0.505875599631886	-0.505875599631886	-0.505875599631886	3.36105947972196	-0.505875599631886	-0.505875599631886	-0.505875599631886	-0.505875599631886	-0.505875599631886	-0.505875599631886	3.1096044961422	-0.505875599631886	2.4598293385283	-0.505875599631886	-0.505875599631886	-0.505875599631886	-0.505875599631886	-0.505875599631886	-0.505875599631886	-0.505875599631886	-0.505875599631886	-0.505875599631886	-0.505875599631886	-0.505875599631886	-0.505875599631886	-0.505875599631886	-0.505875599631886	-0.505875599631886	-0.505875599631886	-0.505875599631886	-0.505875599631886	-0.505875599631886	-0.505875599631886	-0.505875599631886	-0.505875599631886	-0.505875599631886	-0.505875599631886	-0.505875599631886	-0.505875599631886	-0.505875599631886	-0.505875599631886	-0.505875599631886	-0.505875599631886	-0.505875599631886	-0.505875599631886	-0.505875599631886	3.48874468440948	-0.505875599631886	-0.505875599631886	-0.505875599631886	-0.505875599631886	-0.505875599631886	-0.505875599631886	3.64423902681544	-0.505875599631886	-0.505875599631886	-0.505875599631886	-0.505875599631886	-0.505875599631886	-0.505875599631886	-0.505875599631886	3.42807592297784	-0.505875599631886	-0.505875599631886	-0.505875599631886	-0.505875599631886	-0.505875599631886	-0.505875599631886	-0.505875599631886	-0.505875599631886	-0.505875599631886	-0.505875599631886	-0.505875599631886	-0.505875599631886	-0.505875599631886	-0.505875599631886	-0.505875599631886	-0.505875599631886	3.33611004227633	-0.505875599631886	-0.505875599631886	-0.505875599631886	-0.505875599631886	-0.505875599631886	-0.505875599631886	-0.505875599631886	-0.505875599631886	-0.505875599631886	-0.505875599631886	-0.505875599631886	-0.505875599631886	-0.505875599631886	-0.505875599631886	2.73210177651571	-0.505875599631886	-0.505875599631886	-0.505875599631886	-0.505875599631886	-0.505875599631886	-0.505875599631886	-0.505875599631886	-0.505875599631886	-0.505875599631886	-0.505875599631886	-0.505875599631886	-0.505875599631886	-0.505875599631886	-0.505875599631886	-0.505875599631886	-0.505875599631886	-0.505875599631886	-0.505875599631886	-0.505875599631886	-0.505875599631886	-0.505875599631886	-0.505875599631886	-0.505875599631886	-0.505875599631886	-0.505875599631886	-0.505875599631886	-0.505875599631886	-0.505875599631886	-0.505875599631886	-0.505875599631886	-0.505875599631886	-0.505875599631886	-0.505875599631886	-0.505875599631886	-0.505875599631886	-0.505875599631886	-0.505875599631886	-0.505875599631886	-0.505875599631886	-0.505875599631886	-0.505875599631886	-0.505875599631886	-0.505875599631886	-0.505875599631886	-0.505875599631886	-0.505875599631886	-0.505875599631886	-0.505875599631886	-0.505875599631886	-0.505875599631886	-0.505875599631886	-0.505875599631886	-0.505875599631886	-0.505875599631886	-0.505875599631886	-0.505875599631886	-0.505875599631886	-0.505875599631886	-0.505875599631886	-0.505875599631886	-0.505875599631886	-0.505875599631886	-0.505875599631886	-0.505875599631886	-0.505875599631886	-0.505875599631886	-0.505875599631886	-0.505875599631886	-0.505875599631886	-0.505875599631886	-0.505875599631886	-0.505875599631886	-0.505875599631886	-0.505875599631886	-0.505875599631886	-0.505875599631886	-0.505875599631886	-0.505875599631886	-0.505875599631886	-0.505875599631886	-0.505875599631886	2.3556515177741	-0.505875599631886	-0.505875599631886	-0.505875599631886	-0.505875599631886	-0.505875599631886	-0.505875599631886	-0.505875599631886	-0.505875599631886	-0.505875599631886	-0.505875599631886	-0.505875599631886	1.73137519284719	-0.505875599631886	-0.505875599631886	-0.505875599631886	-0.505875599631886	-0.505875599631886	-0.505875599631886	-0.505875599631886	-0.505875599631886	-0.505875599631886	2.10065839159817	-0.505875599631886	-0.505875599631886	-0.505875599631886	-0.505875599631886	-0.505875599631886	-0.505875599631886	-0.505875599631886	-0.505875599631886	-0.505875599631886	-0.505875599631886	-0.505875599631886	-0.505875599631886	-0.505875599631886	-0.505875599631886	-0.505875599631886	3.07336924204836	-0.505875599631886	-0.505875599631886	-0.505875599631886	-0.505875599631886	-0.505875599631886	-0.505875599631886	-0.505875599631886	-0.505875599631886	-0.505875599631886	-0.505875599631886	-0.505875599631886	-0.505875599631886	-0.505875599631886	-0.505875599631886	-0.505875599631886	4.72202199236288	4.01578264772178	-0.505875599631886	-0.505875599631886	-0.505875599631886	-0.505875599631886	-0.505875599631886	4.27304977586003	3.51515627528135	-0.505875599631886	-0.505875599631886	-0.505875599631886	-0.505875599631886	-0.505875599631886	-0.505875599631886	-0.505875599631886	3.97493056715948	-0.505875599631886	2.49971136955496	-0.505875599631886	-0.505875599631886	-0.505875599631886	-0.505875599631886	-0.505875599631886	-0.505875599631886	-0.505875599631886	3.70534098465452	-0.505875599631886	-0.505875599631886	-0.505875599631886	-0.505875599631886	-0.505875599631886	-0.505875599631886	-0.505875599631886	3.76743708856685	3.31768517722016	-0.505875599631886	-0.505875599631886	-0.505875599631886	-0.505875599631886	-0.505875599631886	-0.505875599631886	-0.505875599631886	-0.505875599631886	-0.505875599631886	-0.505875599631886	-0.505875599631886	-0.505875599631886	2.82098825704544	-0.505875599631886	-0.505875599631886	-0.505875599631886	-0.505875599631886	-0.505875599631886	-0.505875599631886	-0.505875599631886	-0.505875599631886	-0.505875599631886	-0.505875599631886	-0.505875599631886	-0.505875599631886	-0.505875599631886	-0.505875599631886	2.23299856667311	3.13128620498484	-0.505875599631886	1.72617032294161	-0.505875599631886	-0.505875599631886	-0.505875599631886	-0.505875599631886	-0.505875599631886	-0.505875599631886	-0.505875599631886	-0.505875599631886	-0.505875599631886	-0.505875599631886	-0.505875599631886	-0.505875599631886	-0.505875599631886	-0.505875599631886	-0.505875599631886	-0.505875599631886	1.92769489562298	-0.505875599631886	-0.505875599631886	-0.505875599631886	-0.505875599631886	-0.505875599631886	-0.505875599631886	-0.505875599631886	-0.505875599631886	-0.505875599631886	-0.505875599631886	-0.505875599631886	-0.505875599631886	2.56899021343454	-0.505875599631886	-0.505875599631886	2.9091741812118	-0.505875599631886	-0.505875599631886	-0.505875599631886	-0.505875599631886	-0.505875599631886	2.76967783686715	2.80254702311435	-0.505875599631886	-0.505875599631886	-0.505875599631886	-0.505875599631886	-0.505875599631886	-0.505875599631886	-0.505875599631886	-0.505875599631886	-0.505875599631886	-0.505875599631886	-0.505875599631886	-0.505875599631886	-0.505875599631886	-0.505875599631886	-0.505875599631886	-0.505875599631886	3.65656557058869	2.44786590575511	-0.505875599631886	-0.505875599631886	-0.505875599631886	-0.505875599631886	-0.505875599631886	-0.505875599631886	-0.505875599631886	-0.505875599631886	-0.505875599631886	-0.505875599631886	-0.505875599631886	-0.505875599631886	-0.505875599631886	-0.505875599631886	-0.505875599631886	-0.505875599631886	-0.505875599631886	-0.505875599631886	3.64577414143374	4.6609669984191	-0.505875599631886	-0.505875599631886	-0.505875599631886	-0.505875599631886	3.85688868862041	3.90555412725301	-0.505875599631886	-0.505875599631886	-0.505875599631886	-0.505875599631886	-0.505875599631886	-0.505875599631886	-0.505875599631886	-0.505875599631886	-0.505875599631886	-0.505875599631886	2.15973660258795	-0.505875599631886	-0.505875599631886	-0.505875599631886	3.6503892370054	2.74159125765869	-0.505875599631886	-0.505875599631886	-0.505875599631886	-0.505875599631886	-0.505875599631886	-0.505875599631886	-0.505875599631886	-0.505875599631886	-0.505875599631886	-0.505875599631886	-0.505875599631886	-0.505875599631886	-0.505875599631886	-0.505875599631886	-0.505875599631886	-0.505875599631886	-0.505875599631886	-0.505875599631886	-0.505875599631886	-0.505875599631886	-0.505875599631886	-0.505875599631886	-0.505875599631886	-0.505875599631886	-0.505875599631886	-0.505875599631886	-0.505875599631886	-0.505875599631886	1.76218196366132	-0.505875599631886	2.55934125247571	4.32047180756124	-0.505875599631886	-0.505875599631886	-0.505875599631886	2.36613640578956	1.80514318256519	-0.505875599631886	-0.505875599631886	-0.505875599631886	-0.505875599631886	-0.505875599631886	-0.505875599631886	-0.505875599631886	-0.505875599631886	-0.505875599631886	2.37376705701734	-0.505875599631886	-0.505875599631886	-0.505875599631886	-0.505875599631886	-0.505875599631886	-0.505875599631886	-0.505875599631886	-0.505875599631886	-0.505875599631886	-0.505875599631886	-0.505875599631886	-0.505875599631886	-0.505875599631886	-0.505875599631886	-0.505875599631886	-0.505875599631886	-0.505875599631886	-0.505875599631886	-0.505875599631886	4.69425527403611	4.51520631303947	-0.505875599631886	-0.505875599631886	-0.505875599631886	-0.505875599631886	-0.505875599631886	-0.505875599631886	-0.505875599631886	-0.505875599631886	-0.505875599631886	-0.505875599631886	-0.505875599631886	-0.505875599631886	-0.505875599631886	-0.505875599631886	-0.505875599631886	-0.505875599631886	-0.505875599631886	-0.505875599631886	-0.505875599631886	-0.505875599631886	-0.505875599631886	-0.505875599631886	-0.505875599631886	-0.505875599631886	-0.505875599631886	-0.505875599631886	-0.505875599631886	-0.505875599631886	-0.505875599631886	-0.505875599631886	-0.505875599631886	-0.505875599631886	-0.505875599631886	-0.505875599631886	-0.505875599631886	-0.505875599631886	-0.505875599631886	-0.505875599631886	-0.505875599631886	-0.505875599631886	-0.505875599631886	-0.505875599631886	-0.505875599631886	-0.505875599631886	-0.505875599631886	-0.505875599631886	3.17296138552556	-0.505875599631886	-0.505875599631886	-0.505875599631886	-0.505875599631886	-0.505875599631886	-0.505875599631886	-0.505875599631886	-0.505875599631886	-0.505875599631886	-0.505875599631886	-0.505875599631886	-0.505875599631886	-0.505875599631886	-0.505875599631886	-0.505875599631886	-0.505875599631886	-0.505875599631886	-0.505875599631886	-0.505875599631886	-0.505875599631886	-0.505875599631886	-0.505875599631886	-0.505875599631886	-0.505875599631886	-0.505875599631886	-0.505875599631886	-0.505875599631886	-0.505875599631886	-0.505875599631886	-0.505875599631886	-0.505875599631886	-0.505875599631886	-0.505875599631886	2.49253926566248	-0.505875599631886	-0.505875599631886	-0.505875599631886	-0.505875599631886	-0.505875599631886	-0.505875599631886	-0.505875599631886	-0.505875599631886	-0.505875599631886	-0.505875599631886	-0.505875599631886	-0.505875599631886	-0.505875599631886	-0.505875599631886	-0.505875599631886	-0.505875599631886	-0.505875599631886	-0.505875599631886	-0.505875599631886	-0.505875599631886	-0.505875599631886	3.13181936666834	-0.505875599631886	-0.505875599631886	2.25406535305821	-0.505875599631886	-0.505875599631886	-0.505875599631886	-0.505875599631886	-0.505875599631886	-0.505875599631886	-0.505875599631886	-0.505875599631886	-0.505875599631886	-0.505875599631886	-0.505875599631886	-0.505875599631886	-0.505875599631886	-0.505875599631886	-0.505875599631886	-0.505875599631886	-0.505875599631886	-0.505875599631886	-0.505875599631886	-0.505875599631886	-0.505875599631886	-0.505875599631886	3.15223553862768	-0.505875599631886	-0.505875599631886	-0.505875599631886	-0.505875599631886	-0.505875599631886	-0.505875599631886	-0.505875599631886	-0.505875599631886	-0.505875599631886	-0.505875599631886	-0.505875599631886	-0.505875599631886	-0.505875599631886	-0.505875599631886	-0.505875599631886	-0.505875599631886	-0.505875599631886	-0.505875599631886	-0.505875599631886	-0.505875599631886	-0.505875599631886	3.91658798189907	-0.505875599631886	-0.505875599631886	2.498404204561	2.21026400870291	-0.505875599631886	-0.505875599631886	-0.505875599631886	-0.505875599631886	-0.505875599631886	-0.505875599631886	-0.505875599631886	-0.505875599631886	-0.505875599631886	-0.505875599631886	-0.505875599631886	-0.505875599631886	-0.505875599631886	-0.505875599631886	-0.505875599631886	-0.505875599631886	-0.505875599631886	-0.505875599631886	-0.505875599631886	-0.505875599631886	-0.505875599631886	-0.505875599631886	-0.505875599631886	-0.505875599631886	-0.505875599631886	-0.505875599631886	-0.505875599631886	-0.505875599631886	-0.505875599631886	-0.505875599631886	-0.505875599631886	-0.505875599631886	-0.505875599631886	-0.505875599631886	-0.505875599631886	-0.505875599631886	-0.505875599631886	4.58497020979251	3.38262040368554	-0.505875599631886	-0.505875599631886	-0.505875599631886	-0.505875599631886	-0.505875599631886	-0.505875599631886	-0.505875599631886	-0.505875599631886	-0.505875599631886	-0.505875599631886	-0.505875599631886	-0.505875599631886	-0.505875599631886	-0.505875599631886	-0.505875599631886	-0.505875599631886	-0.505875599631886	-0.505875599631886	-0.505875599631886	-0.505875599631886	-0.505875599631886	-0.505875599631886	-0.505875599631886	-0.505875599631886	2.48153763490993	2.32248805086319	-0.505875599631886	-0.505875599631886	-0.505875599631886	-0.505875599631886	-0.505875599631886	-0.505875599631886	-0.505875599631886	-0.505875599631886	-0.505875599631886	-0.505875599631886	-0.505875599631886	-0.505875599631886	-0.505875599631886	-0.505875599631886	-0.505875599631886	-0.505875599631886	-0.505875599631886	-0.505875599631886	-0.505875599631886	-0.505875599631886	-0.505875599631886	2.58150771515248	-0.505875599631886	-0.505875599631886	-0.505875599631886	-0.505875599631886	-0.505875599631886	-0.505875599631886	-0.505875599631886	-0.505875599631886	-0.505875599631886	-0.505875599631886	-0.505875599631886	-0.505875599631886	-0.505875599631886	-0.505875599631886	-0.505875599631886	-0.505875599631886	-0.505875599631886	-0.505875599631886	-0.505875599631886	-0.505875599631886	-0.505875599631886	-0.505875599631886	-0.505875599631886	-0.505875599631886	-0.505875599631886	-0.505875599631886	-0.505875599631886	-0.505875599631886	-0.505875599631886	-0.505875599631886	-0.505875599631886	-0.505875599631886	2.75515643021512	-0.505875599631886	-0.505875599631886	-0.505875599631886	-0.505875599631886	-0.505875599631886	-0.505875599631886	-0.505875599631886	-0.505875599631886	-0.505875599631886	-0.505875599631886	-0.505875599631886	-0.505875599631886	-0.505875599631886	-0.505875599631886	-0.505875599631886	-0.505875599631886	-0.505875599631886	-0.505875599631886	-0.505875599631886	-0.505875599631886	-0.505875599631886	-0.505875599631886	-0.505875599631886	-0.505875599631886	3.40841574505859	-0.505875599631886	-0.505875599631886	-0.505875599631886	2.75515643021512	-0.505875599631886	-0.505875599631886	-0.505875599631886	-0.505875599631886	-0.505875599631886	-0.505875599631886	-0.505875599631886	-0.505875599631886	-0.505875599631886	-0.505875599631886	-0.505875599631886	-0.505875599631886	2.65863408230024	2.51352186976151	-0.505875599631886	-0.505875599631886	-0.505875599631886	-0.505875599631886	-0.505875599631886	-0.505875599631886	-0.505875599631886	3.68311124546045	-0.505875599631886	-0.505875599631886	-0.505875599631886	-0.505875599631886	-0.505875599631886	-0.505875599631886	-0.505875599631886	-0.505875599631886	-0.505875599631886	-0.505875599631886	3.37751745884432	-0.505875599631886	-0.505875599631886	-0.505875599631886	2.9892253311843	-0.505875599631886	3.94077798569833	4.27071657890046	-0.505875599631886	-0.505875599631886	-0.505875599631886	-0.505875599631886	-0.505875599631886	-0.505875599631886	-0.505875599631886	-0.505875599631886	-0.505875599631886	-0.505875599631886	-0.505875599631886	-0.505875599631886	-0.505875599631886	-0.505875599631886	4.25448259751235	-0.505875599631886	-0.505875599631886	-0.505875599631886	-0.505875599631886	-0.505875599631886	-0.505875599631886	-0.505875599631886	-0.505875599631886	-0.505875599631886	1.93483516308648	-0.505875599631886	-0.505875599631886	-0.505875599631886	-0.505875599631886	-0.505875599631886	-0.505875599631886	-0.505875599631886	-0.505875599631886	-0.505875599631886	-0.505875599631886	2.675851117627	-0.505875599631886	-0.505875599631886	2.69751617422311	-0.505875599631886	-0.505875599631886	-0.505875599631886	-0.505875599631886	-0.505875599631886	-0.505875599631886	-0.505875599631886	-0.505875599631886	2.34583393653126	-0.505875599631886	-0.505875599631886	-0.505875599631886	-0.505875599631886	-0.505875599631886	-0.505875599631886	-0.505875599631886	3.16019783041601	2.30959239108954	-0.505875599631886	4.07887192538286	3.08362358486929	2.57871508918919	2.39936231374897	1.66638728235203	-0.505875599631886	1.99966216477225	-0.505875599631886	-0.505875599631886	2.16808464987348	-0.505875599631886	2.38530593892911	2.28476686886851	-0.505875599631886	1.94523489638639	-0.505875599631886	2.75195166611126	-0.505875599631886	-0.505875599631886	-0.505875599631886	-0.505875599631886	-0.505875599631886	-0.505875599631886	-0.505875599631886	-0.505875599631886	-0.505875599631886	-0.505875599631886	-0.505875599631886	-0.505875599631886	-0.505875599631886	-0.505875599631886	-0.505875599631886	-0.505875599631886	-0.505875599631886	-0.505875599631886	4.0079152916378	-0.505875599631886	-0.505875599631886	-0.505875599631886	-0.505875599631886	-0.505875599631886	2.90736902007268	-0.505875599631886	-0.505875599631886	-0.505875599631886	-0.505875599631886	-0.505875599631886	-0.505875599631886	-0.505875599631886	-0.505875599631886	-0.505875599631886	-0.505875599631886	-0.505875599631886	-0.505875599631886	-0.505875599631886	-0.505875599631886	-0.505875599631886	-0.505875599631886	-0.505875599631886	-0.505875599631886	-0.505875599631886	-0.505875599631886	-0.505875599631886	-0.505875599631886	-0.505875599631886	-0.505875599631886	-0.505875599631886	-0.505875599631886	-0.505875599631886	-0.505875599631886	-0.505875599631886	-0.505875599631886	-0.505875599631886	-0.505875599631886	-0.505875599631886	-0.505875599631886	-0.505875599631886	2.20668855245635	-0.505875599631886	-0.505875599631886	4.40458811523067	-0.505875599631886	-0.505875599631886	3.77245305094255	3.85511649535852	-0.505875599631886	-0.505875599631886	4.12091374525743	-0.505875599631886	-0.505875599631886	-0.505875599631886	-0.505875599631886	-0.505875599631886	3.70854444221528	-0.505875599631886	-0.505875599631886	2.93932191830215	-0.505875599631886	-0.505875599631886	2.84226761563594	-0.505875599631886	2.72738336660941	-0.505875599631886	-0.505875599631886	2.12933020461415	1.86590578500994	4.34474089274292	2.96922743757331	-0.505875599631886	-0.505875599631886	-0.505875599631886	-0.505875599631886	3.1425266305385	-0.505875599631886	-0.505875599631886	-0.505875599631886	-0.505875599631886	-0.505875599631886	-0.505875599631886	-0.505875599631886	-0.505875599631886	-0.505875599631886	-0.505875599631886	-0.505875599631886	-0.505875599631886	-0.505875599631886	-0.505875599631886	3.42807592297784	-0.505875599631886	-0.505875599631886	-0.505875599631886	-0.505875599631886	-0.505875599631886	2.8770548727855	-0.505875599631886	-0.505875599631886	-0.505875599631886	-0.505875599631886	-0.505875599631886	3.57094325263976	-0.505875599631886	-0.505875599631886	-0.505875599631886	4.09471780879004	4.31326483589621	-0.505875599631886	3.26735304035514	2.69483549159948	3.14467820690232	-0.505875599631886	-0.505875599631886	-0.505875599631886	-0.505875599631886	-0.505875599631886	-0.505875599631886	-0.505875599631886	-0.505875599631886	-0.505875599631886	-0.505875599631886	-0.505875599631886	-0.505875599631886	-0.505875599631886	-0.505875599631886	-0.505875599631886	-0.505875599631886	-0.505875599631886	-0.505875599631886	-0.505875599631886	-0.505875599631886	-0.505875599631886	-0.505875599631886	-0.505875599631886	-0.505875599631886	-0.505875599631886	-0.505875599631886	-0.505875599631886	2.96733846265797	-0.505875599631886	-0.505875599631886	-0.505875599631886	3.04206720965397	3.11380801235468	1.88356793680738	-0.505875599631886	1.43618718199964	-0.210177797509635	-0.165829441486295	-0.505875599631886	-0.505875599631886	0.0799125705000399	-0.505875599631886	0.314905667211534	0.0452860135350259	0.547893039745267	0.116317894893988	0.162337500480618	0.237309862567647	0.248768075844554	-0.505875599631886	0.691834947974413	-0.505875599631886	-0.505875599631886	1.37006422679792	0.078082189585557	0.445630719775715	-0.505875599631886	-0.505875599631886	-0.505875599631886	-0.505875599631886	-0.505875599631886	-0.505875599631886	0.506319149990509	-0.505875599631886	-0.505875599631886	-0.505875599631886	-0.505875599631886	-0.505875599631886	-0.505875599631886	-0.505875599631886	-0.505875599631886	-0.505875599631886	0.768637443978761	0.647217173012857	0.660011501845465	-0.505875599631886	0.432851227200867	0.771255145616986	-0.505875599631886	-0.505875599631886	-0.505875599631886	-0.505875599631886	-0.505875599631886	-0.505875599631886	-0.505875599631886	0.735414635374811	1.79327508026853	-0.505875599631886	-0.505875599631886	0.90399947568744	-0.505875599631886	0.40250804649026	-0.505875599631886	0.621280495763701	-0.505875599631886	-0.505875599631886	-0.505875599631886	-0.505875599631886	-0.505875599631886	-0.505875599631886	0.97341912819674	-0.505875599631886	-0.505875599631886	0.98327961962429	0.559147619665609	-0.505875599631886	-0.505875599631886	0.703859287516561	1.10112730391973	-0.505875599631886	-0.505875599631886	-0.505875599631886	-0.505875599631886	-0.505875599631886	-0.505875599631886	-0.505875599631886	-0.505875599631886	-0.505875599631886	-0.505875599631886	-0.505875599631886	-0.505875599631886	-0.505875599631886	-0.505875599631886	0.627082431573658	-0.505875599631886	-0.505875599631886	-0.505875599631886	-0.505875599631886	-0.505875599631886	-0.505875599631886	0.653220288066744	1.18318434806319	-0.505875599631886	-0.505875599631886	-0.505875599631886	-0.505875599631886	-0.505875599631886	-0.505875599631886	0.85316357775015	-0.505875599631886	-0.505875599631886	-0.505875599631886	0.842626513593553	-0.505875599631886	-0.505875599631886	-0.505875599631886	-0.505875599631886	1.70229113889626	-0.505875599631886	0.54885059936603	-0.505875599631886	-0.505875599631886	1.26348795998964	-0.505875599631886	1.1582995620847	-0.505875599631886	-0.505875599631886	-0.505875599631886	0.817227171675014	-0.505875599631886	0.696100747937511	-0.505875599631886	-0.505875599631886	-0.505875599631886	-0.505875599631886	-0.505875599631886	-0.505875599631886	-0.505875599631886	0.924635658920837	-0.505875599631886	0.738996239762767	-0.505875599631886	-0.505875599631886	-0.505875599631886	-0.505875599631886	-0.505875599631886	-0.505875599631886	-0.505875599631886	1.08258036259871	-0.505875599631886	-0.505875599631886	-0.505875599631886	-0.505875599631886	-0.505875599631886	-0.505875599631886	-0.505875599631886	-0.505875599631886	-0.505875599631886	-0.505875599631886	-0.505875599631886	1.72974572179745	-0.505875599631886	-0.505875599631886	-0.505875599631886	-0.505875599631886	-0.505875599631886	-0.505875599631886	1.19236857354456	-0.505875599631886	-0.505875599631886	-0.505875599631886	-0.505875599631886	-0.505875599631886	-0.505875599631886	-0.505875599631886	-0.505875599631886	-0.505875599631886	-0.505875599631886	-0.505875599631886	-0.505875599631886	-0.505875599631886	-0.505875599631886	1.59100666831596	-0.505875599631886	0.220784783369915	0.119140649864405	0.0894245165171747	-0.505875599631886	-0.505875599631886	-0.505875599631886	0.440214949442596	-0.505875599631886	-0.505875599631886	-0.505875599631886	-0.505875599631886	-0.505875599631886	-0.505875599631886	-0.505875599631886	-0.505875599631886	1.08930688372957	0.323642527065164	0.34136354010776	0.585189676285177	-0.505875599631886	-0.505875599631886	-0.505875599631886	-0.505875599631886	-0.505875599631886	-0.505875599631886	-0.505875599631886	-0.505875599631886	-0.505875599631886	-0.505875599631886	-0.505875599631886	-0.505875599631886	-0.505875599631886	-0.505875599631886	-0.505875599631886	-0.505875599631886	1.19735862847952	-0.505875599631886	1.16170858658514	1.46963752542917	0.870773814078821	0.952949583227118	0.961351140342782	1.2837300163924	1.23132731516862	1.07935469865875	0.807984467041769	-0.505875599631886	-0.505875599631886	-0.505875599631886	-0.505875599631886	-0.505875599631886	-0.0908538182267858	0.310188165808376	-0.0274839958824059	-0.096708209332336	0.568736355031839	0.275334230307742	-0.505875599631886	1.08632271594753	0.0710086234250917	0.0453034741148839	0.768347279352539	-0.505875599631886	-0.505875599631886	-0.505875599631886	-0.505875599631886	0.902536649956684	-0.505875599631886	-0.505875599631886	-0.505875599631886	-0.0205178371072211	-0.505875599631886	0.420118036517668	-0.505875599631886	0.427074672270177	0.779619106641624	0.560415916130626	0.669577250710108	0.542163570145756	-0.505875599631886	-0.505875599631886	-0.505875599631886	-0.505875599631886	-0.505875599631886	-0.505875599631886	0.290923501178268	1.08659351121745	-0.505875599631886	-0.505875599631886	-0.505875599631886	-0.505875599631886	-0.505875599631886	1.15287614014685	0.418569888455033	-0.505875599631886	0.276538648132544	0.481387857959826	-0.505875599631886	-0.505875599631886	0.278067299715587	0.578020704275952	1.40901734063577	-0.505875599631886	-0.505875599631886	1.27916648397832	-0.505875599631886	-0.505875599631886	0.463253574616356	-0.505875599631886	1.02302080498019	-0.505875599631886	1.39596982335061	-0.505875599631886	1.12844161246075	-0.505875599631886	-0.505875599631886	-0.505875599631886	-0.505875599631886	-0.505875599631886	-0.505875599631886	-0.505875599631886	1.75949409519169	-0.505875599631886	-0.505875599631886	-0.505875599631886	-0.505875599631886	-0.505875599631886	-0.505875599631886	-0.505875599631886	-0.505875599631886	-0.505875599631886	1.35644863784279	-0.505875599631886	-0.505875599631886	-0.505875599631886	-0.505875599631886	-0.505875599631886	1.64466171646267	-0.505875599631886	-0.505875599631886	1.13683102416982	-0.505875599631886	-0.505875599631886	-0.505875599631886	-0.505875599631886	2.04303210332302	-0.505875599631886	-0.505875599631886	-0.505875599631886	-0.505875599631886	-0.505875599631886	-0.505875599631886	-0.505875599631886	-0.505875599631886	-0.505875599631886	-0.505875599631886	-0.505875599631886	-0.505875599631886	-0.505875599631886	-0.505875599631886	-0.505875599631886	1.81573177854123	-0.505875599631886	-0.505875599631886	0.873394016487643	1.01736697095304	-0.505875599631886	-0.505875599631886	-0.505875599631886	1.37820507681948	1.56596884922063	-0.505875599631886	-0.505875599631886	0.939716492168669	-0.505875599631886	-0.505875599631886	-0.505875599631886	-0.505875599631886	-0.505875599631886	-0.505875599631886	-0.505875599631886	-0.505875599631886	-0.505875599631886	1.46791018238649	1.2785731013071	-0.505875599631886	-0.505875599631886	-0.505875599631886	-0.505875599631886	-0.505875599631886	-0.505875599631886	-0.505875599631886	-0.505875599631886	-0.505875599631886	-0.505875599631886	-0.505875599631886	0.735780991370994	0.700139486047049	0.672199480041524	-0.505875599631886	0.976336155081345	-0.505875599631886	1.36451528386725	-0.505875599631886	-0.505875599631886	-0.505875599631886	0.982608985660773	-0.505875599631886	-0.505875599631886	-0.505875599631886	1.33586873076757	-0.505875599631886	-0.505875599631886	-0.505875599631886	-0.505875599631886	-0.505875599631886	-0.505875599631886	-0.505875599631886	1.24924848342082	-0.505875599631886	-0.505875599631886	-0.505875599631886	-0.505875599631886	2.45730084564654	-0.505875599631886	-0.505875599631886	0.953078067620058	0.563903017972346	-0.505875599631886	-0.505875599631886	-0.505875599631886	-0.505875599631886	0.604818796396543	-0.505875599631886	0.478033946063856	-0.505875599631886	-0.505875599631886	0.242913343720848	0.653617501221354	-0.505875599631886	-0.505875599631886	-0.505875599631886	-0.505875599631886	-0.505875599631886	-0.505875599631886	0.963565383655142	-0.505875599631886	-0.505875599631886	-0.505875599631886	1.19396908214225	1.20454235023257	-0.505875599631886	-0.505875599631886	-0.505875599631886	-0.505875599631886	1.21142767384304	-0.505875599631886	-0.505875599631886	-0.505875599631886	-0.505875599631886	-0.505875599631886	-0.505875599631886	-0.505875599631886	-0.505875599631886	-0.505875599631886	-0.505875599631886	-0.505875599631886	-0.505875599631886	-0.505875599631886	-0.505875599631886	-0.505875599631886	-0.505875599631886	2.1581069695823	-0.505875599631886	-0.505875599631886	-0.505875599631886	-0.505875599631886	0.906394653762228	0.488977190980957	-0.505875599631886	0.632181386729673	-0.505875599631886	-0.505875599631886	-0.505875599631886	0.386820882831905	-0.505875599631886	0.907715659740863	-0.505875599631886	-0.505875599631886	0.454547933627079	-0.505875599631886	-0.505875599631886	-0.505875599631886	-0.505875599631886	-0.505875599631886	-0.505875599631886	-0.505875599631886	-0.505875599631886	-0.505875599631886	-0.505875599631886	-0.505875599631886	-0.505875599631886	-0.505875599631886	-0.505875599631886	1.26737954753156	-0.505875599631886	-0.505875599631886	1.14280878596457	-0.505875599631886	-0.505875599631886	-0.505875599631886	-0.505875599631886	-0.505875599631886	-0.505875599631886	-0.505875599631886	-0.505875599631886	-0.505875599631886	-0.505875599631886	-0.505875599631886	-0.505875599631886	-0.505875599631886	-0.505875599631886	-0.505875599631886	-0.505875599631886	-0.505875599631886	-0.505875599631886	-0.505875599631886	-0.505875599631886	-0.505875599631886	-0.505875599631886	-0.505875599631886	-0.505875599631886	1.17584396638875	-0.505875599631886	-0.505875599631886	-0.505875599631886	-0.505875599631886	1.01469692661933	0.788098300188367	-0.505875599631886	-0.505875599631886	-0.505875599631886	-0.505875599631886	-0.505875599631886	-0.505875599631886	1.57092299411616	-0.505875599631886	-0.505875599631886	-0.505875599631886	-0.505875599631886	-0.505875599631886	-0.505875599631886	-0.505875599631886	-0.505875599631886	-0.505875599631886	-0.505875599631886	-0.505875599631886	-0.505875599631886	0.0406292733180988	0.404387887453754	0.283809043212151	0.345640986627777	0.374826497706818	-0.505875599631886	-0.505875599631886	-0.505875599631886	-0.505875599631886	-0.505875599631886	1.94818673441844	0.787599224410161	-0.505875599631886	0.977532998175518	-0.505875599631886	-0.505875599631886	-0.505875599631886	-0.505875599631886	-0.505875599631886	-0.505875599631886	-0.505875599631886	-0.505875599631886	-0.505875599631886	-0.505875599631886	1.54991305532591	-0.505875599631886	-0.505875599631886	-0.505875599631886	1.07843564649415	-0.505875599631886	-0.505875599631886	1.54775727271794	-0.505875599631886	-0.505875599631886	-0.505875599631886	-0.505875599631886	1.40006898473379	-0.505875599631886	-0.505875599631886	-0.505875599631886	-0.505875599631886	-0.505875599631886	0.54093956585842	-0.505875599631886	-0.505875599631886	-0.505875599631886	-0.505875599631886	-0.505875599631886	-0.505875599631886	-0.505875599631886	0.700829741250177	-0.505875599631886	-0.505875599631886	-0.505875599631886	0.820373451074497	0.693026198853821	-0.505875599631886	-0.505875599631886	-0.505875599631886	-0.505875599631886	-0.505875599631886	-0.505875599631886	-0.505875599631886	-0.505875599631886	-0.505875599631886	-0.505875599631886	0.851395415515653	-0.505875599631886	-0.505875599631886	-0.505875599631886	-0.505875599631886	1.02986456698341	-0.505875599631886	-0.505875599631886	-0.505875599631886	-0.505875599631886	-0.505875599631886	-0.505875599631886	-0.505875599631886	1.02344664083027	-0.505875599631886	1.58678689518914	0.639183395652748	-0.505875599631886	-0.505875599631886	-0.505875599631886	1.0261494659665	1.14247546419398	-0.505875599631886	-0.505875599631886	-0.505875599631886	1.02643456463388	-0.505875599631886	-0.505875599631886	-0.505875599631886	-0.505875599631886	-0.505875599631886	-0.505875599631886	-0.505875599631886	1.6839403442704	-0.505875599631886	1.80128824051537	-0.505875599631886	-0.505875599631886	-0.505875599631886	-0.505875599631886	-0.505875599631886	-0.505875599631886	-0.505875599631886	-0.505875599631886	-0.505875599631886	-0.505875599631886	-0.505875599631886	-0.505875599631886	-0.505875599631886	-0.505875599631886	-0.505875599631886	-0.505875599631886	1.08304231597546	-0.505875599631886	-0.505875599631886	-0.505875599631886	-0.505875599631886	-0.505875599631886	-0.505875599631886	0.130368591335063	0.240326415657602	-0.505875599631886	-0.505875599631886	1.05597142821837	-0.505875599631886	-0.505875599631886	-0.505875599631886	-0.505875599631886	-0.505875599631886	-0.505875599631886	-0.505875599631886	-0.505875599631886	-0.505875599631886	-0.505875599631886	-0.505875599631886	-0.505875599631886	-0.505875599631886	-0.505875599631886	-0.505875599631886	-0.505875599631886	-0.505875599631886	-0.505875599631886	0.800299904605977	1.14447756610372	-0.505875599631886	-0.505875599631886	-0.505875599631886	-0.505875599631886	-0.505875599631886	-0.505875599631886	-0.505875599631886	-0.505875599631886	0.899472128267715	-0.505875599631886	-0.505875599631886	-0.505875599631886	-0.505875599631886	-0.505875599631886	-0.505875599631886	-0.505875599631886	-0.505875599631886	-0.505875599631886	-0.505875599631886	-0.505875599631886	-0.505875599631886	1.81042367048694	-0.505875599631886	-0.505875599631886	1.13683102416982	-0.505875599631886	-0.505875599631886	-0.505875599631886	1.10144297428023	-0.505875599631886	-0.505875599631886	-0.505875599631886	-0.505875599631886	-0.505875599631886	-0.505875599631886	-0.505875599631886	-0.505875599631886	-0.505875599631886	-0.505875599631886	-0.505875599631886	-0.505875599631886	-0.505875599631886	-0.505875599631886	-0.505875599631886	-0.505875599631886	0.917645841336904	-0.505875599631886	-0.505875599631886	-0.505875599631886	1.06223463560442	2.07565512064969	-0.505875599631886	0.701175176836982	1.7488145164642	1.97045385912537	1.34996367284262	-0.505875599631886	-0.505875599631886	1.69393557513788	1.33227593092008	-0.505875599631886	-0.505875599631886	0.356832736519087	0.0814169871026509	0.35209757018464	0.61287634992971	-0.505875599631886	-0.505875599631886	-0.505875599631886	1.34459706576531	2.02030323713658	0.537924373118756	0.368506681604282	-0.505875599631886	-0.505875599631886	-0.505875599631886	-0.505875599631886	-0.505875599631886	-0.505875599631886	-0.505875599631886	1.39030849179855	-0.505875599631886	2.06414859532589	0.722015887992787	-0.505875599631886	1.65079763879543	1.40763467381533	1.11305641736561	-0.505875599631886	1.52266681002084	1.09000620502412	0.881317918303221	0.775447331599595	-0.505875599631886	-0.505875599631886	1.54480126409767	0.272094034333044	-0.505875599631886	-0.505875599631886	-0.505875599631886	-0.505875599631886	-0.505875599631886	-0.505875599631886	-0.505875599631886	-0.505875599631886	-0.505875599631886	0.812952442768005	1.97892551914285	0.855602711099339	1.12485092051127	1.29555316010506	-0.505875599631886	-0.505875599631886	1.01736697095304	-0.505875599631886	-0.505875599631886	1.3560147672212	-0.505875599631886	1.11626959171966	-0.505875599631886	-0.505875599631886	-0.505875599631886	0.918256100377905	-0.505875599631886	1.90694799479628	2.15047920501649	-0.505875599631886	-0.505875599631886	-0.505875599631886	-0.505875599631886	-0.505875599631886	-0.505875599631886	-0.505875599631886	-0.505875599631886	-0.505875599631886	-0.505875599631886	-0.505875599631886	1.41202065519489	0.852610507893686	-0.505875599631886	3.60637961549172	-0.505875599631886	-0.505875599631886	-0.505875599631886	-0.505875599631886	-0.505875599631886	-0.505875599631886	-0.505875599631886	-0.505875599631886	-0.505875599631886	-0.505875599631886	-0.505875599631886	-0.505875599631886	-0.505875599631886	-0.505875599631886	-0.505875599631886	-0.505875599631886	-0.505875599631886	2.33723882746534	-0.505875599631886	2.3492896342691	-0.505875599631886	-0.505875599631886	-0.505875599631886	-0.505875599631886	-0.505875599631886	-0.505875599631886	-0.505875599631886	-0.505875599631886	1.76504577286619	0.769121358292525	0.744176876711495	-0.505875599631886	0.72192637949102	-0.505875599631886	-0.505875599631886	-0.505875599631886	-0.505875599631886	-0.505875599631886	1.19130336969949	-0.505875599631886	-0.505875599631886	-0.505875599631886	1.1206290971182	-0.505875599631886	-0.505875599631886	-0.505875599631886	-0.505875599631886	-0.505875599631886	1.89174873245093	-0.505875599631886	0.813888319391804	-0.505875599631886	-0.505875599631886	-0.505875599631886	-0.505875599631886	-0.505875599631886	-0.505875599631886	1.06824958173346	-0.505875599631886	-0.505875599631886	-0.505875599631886	-0.505875599631886	-0.505875599631886	-0.505875599631886	-0.505875599631886	-0.505875599631886	1.15152620789533	-0.505875599631886	-0.505875599631886	-0.505875599631886	-0.505875599631886	-0.505875599631886	-0.505875599631886	-0.505875599631886	-0.505875599631886	-0.505875599631886	1.08798772771049	0.796442158503109	1.18547036754342	-0.505875599631886	1.651548612993	-0.505875599631886	-0.505875599631886	-0.505875599631886	-0.505875599631886	-0.505875599631886	-0.505875599631886	-0.505875599631886	1.4208591928209	-0.505875599631886	-0.505875599631886	-0.505875599631886	-0.505875599631886	-0.505875599631886	-0.505875599631886	0.926116436347095	-0.505875599631886	-0.505875599631886	-0.505875599631886	-0.505875599631886	-0.505875599631886	-0.505875599631886	-0.505875599631886	-0.505875599631886	-0.505875599631886	-0.505875599631886	-0.505875599631886	-0.505875599631886	1.83362807797077	-0.505875599631886	2.402374557937	2.44037078533527	-0.505875599631886	-0.505875599631886	-0.505875599631886	1.34931788664908	-0.505875599631886	1.63693567939676	-0.505875599631886	-0.505875599631886	2.11560704709864	-0.505875599631886	1.74153827164945	-0.505875599631886	-0.505875599631886	2.50429752026633	2.10554123738216	-0.505875599631886	-0.505875599631886	-0.505875599631886	-0.505875599631886	-0.505875599631886	-0.505875599631886	1.91005342881182	2.73446754258617	1.76285506294391	-0.505875599631886	1.62927161587989	-0.505875599631886	-0.505875599631886	1.45591142088671	-0.505875599631886	1.4349985870139	1.87940718334895	-0.505875599631886	1.44767975606874	1.63841661730425	-0.505875599631886	-0.505875599631886	-0.505875599631886	-0.505875599631886	-0.505875599631886	-0.505875599631886	-0.505875599631886	-0.505875599631886	-0.505875599631886	-0.505875599631886	-0.505875599631886	-0.505875599631886	-0.505875599631886	-0.505875599631886	-0.505875599631886	-0.505875599631886	-0.505875599631886	0.59423627841796	-0.505875599631886	-0.505875599631886	0.0541396880301959	-0.505875599631886	-0.505875599631886	-0.505875599631886	0.940220767791169	0.808293817916691	0.489615046384409	0.374600796145734	0.966375895943379	1.53183577525257	-0.505875599631886	4.4096812095325	-0.505875599631886	-0.505875599631886	-0.505875599631886	-0.505875599631886	-0.505875599631886	-0.505875599631886	-0.505875599631886	-0.505875599631886	-0.505875599631886	-0.505875599631886	-0.505875599631886	-0.505875599631886	-0.505875599631886	-0.505875599631886	-0.505875599631886	-0.505875599631886	-0.505875599631886	-0.505875599631886	-0.505875599631886	-0.505875599631886	-0.505875599631886	-0.505875599631886	3.1286235223814	-0.505875599631886	-0.505875599631886	-0.505875599631886	2.60835581998535	-0.505875599631886	-0.505875599631886	-0.505875599631886	-0.505875599631886	-0.505875599631886	-0.505875599631886	2.54772523428646	-0.505875599631886	-0.505875599631886	-0.505875599631886	-0.505875599631886	-0.505875599631886	-0.505875599631886	-0.505875599631886	-0.505875599631886	-0.505875599631886	-0.505875599631886	-0.505875599631886	-0.505875599631886	-0.505875599631886	-0.505875599631886	-0.505875599631886	-0.505875599631886	-0.505875599631886	-0.505875599631886	-0.505875599631886	-0.505875599631886	1.81821841577093	-0.505875599631886	-0.505875599631886	-0.505875599631886	-0.505875599631886	-0.505875599631886	-0.505875599631886	-0.505875599631886	-0.505875599631886	-0.505875599631886	-0.505875599631886	-0.505875599631886	-0.505875599631886	-0.505875599631886	-0.505875599631886	4.51520631303947	-0.505875599631886	-0.505875599631886	-0.505875599631886	-0.505875599631886	2.43664066177507	-0.505875599631886	-0.505875599631886	-0.505875599631886	-0.505875599631886	2.04369273053534	1.846344616053	2.73131416160727	-0.505875599631886	-0.505875599631886	-0.505875599631886	-0.505875599631886	2.10764049110742	-0.505875599631886	-0.505875599631886	-0.505875599631886	-0.505875599631886	1.65788006740134	-0.505875599631886	2.74357713694151	-0.505875599631886	1.9061730738056	-0.505875599631886	-0.505875599631886	-0.505875599631886	-0.505875599631886	-0.505875599631886	-0.505875599631886	-0.505875599631886	2.88945246394964	-0.505875599631886	-0.505875599631886	-0.505875599631886	-0.505875599631886	-0.505875599631886	-0.505875599631886	-0.505875599631886	-0.505875599631886	-0.505875599631886	-0.505875599631886	-0.505875599631886	-0.505875599631886	-0.505875599631886	2.98826621003436	2.37023910583579	-0.505875599631886	2.1950191463087	2.18047460772531	-0.505875599631886	2.19199457388662	-0.505875599631886	-0.505875599631886	-0.505875599631886	-0.505875599631886	-0.505875599631886	-0.505875599631886	-0.505875599631886	-0.505875599631886	4.3422967615051	-0.505875599631886	-0.505875599631886	-0.505875599631886	-0.505875599631886	-0.505875599631886	4.75028393334148	-0.505875599631886	-0.505875599631886	3.5622184975379	-0.505875599631886	-0.505875599631886	-0.505875599631886	-0.505875599631886	-0.505875599631886	-0.505875599631886	-0.505875599631886	-0.505875599631886	-0.505875599631886	3.31524676434595	3.96250774501043	-0.505875599631886	-0.505875599631886	-0.505875599631886	-0.505875599631886	-0.505875599631886	-0.505875599631886	-0.505875599631886	-0.505875599631886	-0.505875599631886	-0.505875599631886	-0.505875599631886	-0.505875599631886	-0.505875599631886	-0.505875599631886	-0.505875599631886	-0.505875599631886	-0.505875599631886	-0.505875599631886	-0.505875599631886	-0.505875599631886	-0.505875599631886	-0.505875599631886	-0.505875599631886	-0.505875599631886	-0.505875599631886	-0.505875599631886	-0.505875599631886	-0.505875599631886	-0.505875599631886	-0.505875599631886	-0.505875599631886	-0.505875599631886	-0.505875599631886	2.56553549515689	-0.505875599631886	-0.505875599631886	-0.505875599631886	-0.505875599631886	2.84656561101003	-0.505875599631886	-0.505875599631886	-0.505875599631886	-0.505875599631886	-0.505875599631886	-0.505875599631886	-0.505875599631886	-0.505875599631886	-0.505875599631886	-0.505875599631886	2.14370651580094	-0.505875599631886	-0.505875599631886	-0.505875599631886	-0.505875599631886	-0.505875599631886	-0.505875599631886	-0.505875599631886	-0.505875599631886	-0.505875599631886	0.552325865095242	-0.505875599631886	-0.505875599631886	-0.505875599631886	-0.505875599631886	-0.505875599631886	-0.505875599631886	-0.505875599631886	-0.505875599631886	-0.505875599631886	0.633636015036104	-0.505875599631886	-0.505875599631886	0.100098053289509	-0.505875599631886	-0.505875599631886	-0.505875599631886	-0.505875599631886	-0.505875599631886	-0.505875599631886	-0.505875599631886	-0.505875599631886	-0.505875599631886	-0.505875599631886	-0.505875599631886	-0.505875599631886	-0.505875599631886	0.82597034924287	-0.505875599631886	-0.505875599631886	0.925252256756621	-0.505875599631886	-0.505875599631886	-0.505875599631886	-0.505875599631886	-0.505875599631886	-0.505875599631886	-0.505875599631886	-0.505875599631886	-0.505875599631886	-0.505875599631886	-0.505875599631886	-0.505875599631886	-0.505875599631886	-0.505875599631886	-0.505875599631886	-0.505875599631886	-0.505875599631886	-0.505875599631886	-0.505875599631886	-0.505875599631886	-0.505875599631886	-0.505875599631886	-0.505875599631886	-0.505875599631886	-0.505875599631886	-0.505875599631886	-0.505875599631886	-0.505875599631886	-0.505875599631886	-0.505875599631886	-0.505875599631886	-0.505875599631886	-0.505875599631886	-0.505875599631886	-0.505875599631886	-0.505875599631886	-0.505875599631886	-0.505875599631886	-0.505875599631886	-0.505875599631886	-0.505875599631886	-0.505875599631886	-0.505875599631886	-0.505875599631886	-0.505875599631886	-0.505875599631886	1.60292380583188	-0.505875599631886	-0.505875599631886	-0.505875599631886	-0.505875599631886	1.09016169869996	-0.505875599631886	1.28711937400034	-0.505875599631886	-0.505875599631886	-0.505875599631886	-0.505875599631886	-0.505875599631886	-0.505875599631886	-0.505875599631886	-0.505875599631886	-0.505875599631886	-0.505875599631886	-0.505875599631886	-0.505875599631886	-0.505875599631886	-0.505875599631886	1.19717986826883	-0.505875599631886	-0.505875599631886	-0.505875599631886	-0.505875599631886	-0.505875599631886	-0.505875599631886	-0.505875599631886	-0.505875599631886	-0.505875599631886	-0.505875599631886	-0.505875599631886	-0.505875599631886	-0.505875599631886	1.04214496117784	-0.505875599631886	-0.505875599631886	-0.505875599631886	-0.505875599631886	-0.505875599631886	-0.505875599631886	-0.505875599631886	2.22286716345008	-0.505875599631886	-0.505875599631886	-0.505875599631886	-0.505875599631886	-0.505875599631886	-0.505875599631886	-0.505875599631886	-0.505875599631886	-0.505875599631886	-0.505875599631886	-0.505875599631886	-0.505875599631886	-0.505875599631886	-0.505875599631886	-0.505875599631886	-0.505875599631886	-0.505875599631886	1.34609629908366	-0.505875599631886	-0.505875599631886	-0.505875599631886	-0.505875599631886	-0.505875599631886	-0.505875599631886	-0.505875599631886	-0.505875599631886	-0.505875599631886	0.371856715779776	-0.505875599631886	-0.505875599631886	-0.505875599631886	-0.505875599631886	-0.505875599631886	1.46532540707133	-0.505875599631886	-0.505875599631886	-0.505875599631886	-0.505875599631886	0.589552367438127	-0.505875599631886	-0.505875599631886	-0.505875599631886	-0.505875599631886	-0.505875599631886	-0.505875599631886	-0.505875599631886	-0.505875599631886	-0.505875599631886	-0.505875599631886	-0.505875599631886	-0.505875599631886	-0.505875599631886	-0.505875599631886	-0.505875599631886	-0.505875599631886	1.51809483219308	-0.505875599631886	-0.505875599631886	-0.505875599631886	-0.505875599631886	-0.505875599631886	-0.505875599631886	-0.505875599631886	-0.505875599631886	-0.505875599631886	-0.505875599631886	0.880394301870538	-0.505875599631886	-0.505875599631886	0.93095138135956	0.944902993040652	-0.505875599631886	-0.505875599631886	-0.505875599631886	-0.505875599631886	-0.505875599631886	-0.505875599631886	-0.505875599631886	0.999020157911125	-0.505875599631886	-0.505875599631886	-0.505875599631886	-0.505875599631886	-0.505875599631886	-0.505875599631886	-0.505875599631886	-0.505875599631886	-0.505875599631886	-0.505875599631886	-0.505875599631886	-0.505875599631886	-0.505875599631886	-0.505875599631886	-0.505875599631886	-0.505875599631886	-0.505875599631886	-0.505875599631886	-0.505875599631886	-0.505875599631886	-0.505875599631886	-0.505875599631886	-0.505875599631886	-0.505875599631886	-0.505875599631886	-0.505875599631886	1.52594656113107	-0.505875599631886	-0.505875599631886	-0.505875599631886	-0.505875599631886	0.691664969944697	-0.505875599631886	-0.505875599631886	-0.505875599631886	-0.505875599631886	-0.505875599631886	-0.505875599631886	-0.505875599631886	-0.505875599631886	-0.505875599631886	-0.505875599631886	-0.505875599631886	-0.505875599631886	-0.505875599631886	-0.505875599631886	-0.505875599631886	-0.505875599631886	-0.505875599631886	-0.505875599631886	-0.505875599631886	-0.505875599631886	-0.505875599631886	-0.505875599631886	1.65455839301886	1.24677252153678	-0.505875599631886	0.722911720451563	-0.505875599631886	-0.505875599631886	-0.505875599631886	-0.505875599631886	-0.505875599631886	1.11626959171966	-0.505875599631886	-0.505875599631886	-0.505875599631886	-0.505875599631886	-0.505875599631886	-0.505875599631886	-0.505875599631886	-0.505875599631886	-0.505875599631886	-0.505875599631886	1.13798972440005	-0.505875599631886	-0.505875599631886	-0.505875599631886	-0.505875599631886	-0.505875599631886	-0.505875599631886	-0.505875599631886	-0.505875599631886	-0.505875599631886	-0.505875599631886	-0.505875599631886	-0.505875599631886	-0.505875599631886	-0.505875599631886	-0.505875599631886	-0.505875599631886	-0.505875599631886	-0.505875599631886	-0.505875599631886	-0.505875599631886	-0.505875599631886	-0.505875599631886	-0.505875599631886	-0.505875599631886	-0.505875599631886	-0.505875599631886	-0.505875599631886	-0.505875599631886	0.820583760269957	0.591038230261318	-0.505875599631886	-0.505875599631886	-0.505875599631886	-0.505875599631886	-0.505875599631886	-0.505875599631886	-0.505875599631886	-0.505875599631886	-0.505875599631886	0.995052033605629	-0.505875599631886	-0.505875599631886	-0.505875599631886	-0.505875599631886	-0.505875599631886	-0.505875599631886	-0.505875599631886	-0.505875599631886	0.782729482480794	-0.505875599631886	-0.505875599631886	-0.505875599631886	-0.505875599631886	-0.505875599631886	-0.505875599631886	-0.505875599631886	-0.505875599631886	-0.505875599631886	1.56295425070037	-0.505875599631886	-0.505875599631886	-0.505875599631886	-0.505875599631886	-0.505875599631886	-0.505875599631886	-0.505875599631886	-0.505875599631886	-0.505875599631886	-0.505875599631886	-0.505875599631886	-0.505875599631886	-0.505875599631886	-0.505875599631886	2.05032111713998	-0.505875599631886	-0.505875599631886	-0.505875599631886	-0.505875599631886	-0.505875599631886	-0.505875599631886	-0.505875599631886	-0.505875599631886	-0.505875599631886	-0.505875599631886	-0.505875599631886	1.6581826070392	-0.505875599631886	-0.505875599631886	-0.505875599631886	-0.505875599631886	-0.505875599631886	-0.505875599631886	-0.505875599631886	-0.505875599631886	-0.505875599631886	-0.505875599631886	-0.505875599631886	-0.505875599631886	-0.505875599631886	-0.505875599631886	-0.505875599631886	-0.505875599631886	-0.505875599631886	-0.505875599631886	-0.505875599631886	-0.505875599631886	-0.505875599631886	-0.505875599631886	-0.505875599631886	-0.505875599631886	-0.505875599631886	-0.505875599631886	-0.505875599631886	-0.505875599631886	-0.505875599631886	-0.505875599631886	-0.505875599631886	1.33756476409547	-0.505875599631886	-0.505875599631886	-0.505875599631886	-0.505875599631886	-0.505875599631886	-0.505875599631886	2.34181506794714	-0.505875599631886	-0.505875599631886	-0.505875599631886	-0.505875599631886	-0.505875599631886	-0.505875599631886	-0.505875599631886	-0.505875599631886	-0.505875599631886	-0.505875599631886	-0.505875599631886	-0.505875599631886	-0.505875599631886	-0.505875599631886	-0.505875599631886	-0.505875599631886	-0.505875599631886	-0.505875599631886	-0.505875599631886	-0.505875599631886	-0.505875599631886	-0.505875599631886	-0.505875599631886	-0.505875599631886	-0.505875599631886	-0.505875599631886	-0.505875599631886	0.958107689633819	-0.505875599631886	-0.505875599631886	-0.505875599631886	-0.505875599631886	-0.505875599631886	-0.505875599631886	-0.505875599631886	-0.505875599631886	-0.505875599631886	0.985833878197939	1.23244747228744	-0.505875599631886	-0.505875599631886	-0.505875599631886	-0.505875599631886	-0.505875599631886	-0.505875599631886	-0.505875599631886	-0.505875599631886	1.46372904665703	1.95736290367848	-0.505875599631886	-0.505875599631886	-0.505875599631886	-0.505875599631886	-0.505875599631886	2.22105816985847	-0.505875599631886	3.40062754290925	-0.505875599631886	-0.505875599631886	-0.505875599631886	-0.505875599631886	-0.505875599631886	-0.505875599631886	-0.505875599631886	-0.505875599631886	1.63900963550447	-0.505875599631886	-0.505875599631886	-0.505875599631886	-0.505875599631886	-0.505875599631886	-0.505875599631886	-0.505875599631886	-0.505875599631886	-0.505875599631886	-0.505875599631886	-0.505875599631886	-0.505875599631886	-0.505875599631886	-0.505875599631886	-0.505875599631886	-0.505875599631886	-0.505875599631886	-0.505875599631886	-0.505875599631886	2.06101094932849	1.03996267104892	0.693878600337927	1.93384056332572	0.921193040397165	-0.505875599631886	-0.505875599631886	-0.505875599631886	-0.505875599631886	-0.505875599631886	-0.505875599631886	-0.505875599631886	-0.505875599631886	-0.505875599631886	-0.505875599631886	-0.505875599631886	-0.505875599631886	-0.505875599631886	-0.505875599631886	-0.505875599631886	-0.505875599631886	-0.505875599631886	-0.505875599631886	1.2200269220544	-0.505875599631886	-0.505875599631886	-0.505875599631886	-0.505875599631886	-0.505875599631886	-0.505875599631886	-0.505875599631886	-0.505875599631886	-0.505875599631886	0.620007820575796	2.04899221322592	-0.505875599631886	-0.505875599631886	-0.505875599631886	-0.505875599631886	-0.505875599631886	-0.505875599631886	-0.505875599631886	-0.505875599631886	-0.505875599631886	-0.505875599631886	1.66608215795225	-0.505875599631886	-0.505875599631886	-0.505875599631886	-0.505875599631886	-0.505875599631886	-0.505875599631886	-0.505875599631886	0.840669860927439	-0.505875599631886	-0.505875599631886	-0.505875599631886	-0.505875599631886	-0.505875599631886	-0.505875599631886	-0.505875599631886	-0.505875599631886	-0.505875599631886	-0.505875599631886	-0.505875599631886	-0.505875599631886	-0.505875599631886	-0.505875599631886	-0.505875599631886	-0.505875599631886	-0.505875599631886	-0.505875599631886	-0.505875599631886	-0.505875599631886	-0.505875599631886	-0.505875599631886	-0.505875599631886	-0.505875599631886	-0.505875599631886	-0.505875599631886	-0.505875599631886	-0.505875599631886	-0.505875599631886	-0.505875599631886	-0.505875599631886	-0.505875599631886	-0.505875599631886	-0.505875599631886	-0.505875599631886	-0.505875599631886	-0.505875599631886	-0.505875599631886	-0.505875599631886	-0.505875599631886	-0.505875599631886	0.598530419348505	0.368017536644435	-0.505875599631886	0.649105923518771	0.569858142699884	0.266350722874726	-0.505875599631886	-0.505875599631886	-0.505875599631886	-0.505875599631886	-0.505875599631886	-0.505875599631886	0.816390801564901	-0.505875599631886	0.960051937854049	-0.505875599631886	-0.505875599631886	-0.505875599631886	-0.505875599631886	-0.505875599631886	0.852665793619234	0.440999722557918	-0.505875599631886	-0.505875599631886	-0.505875599631886	-0.505875599631886	0.457576614465293	-0.505875599631886	-0.505875599631886	-0.505875599631886	-0.505875599631886	-0.505875599631886	1.13517877226967	-0.505875599631886	-0.505875599631886	-0.505875599631886	-0.505875599631886	-0.505875599631886	-0.505875599631886	-0.505875599631886	-0.505875599631886	-0.505875599631886	-0.505875599631886	-0.505875599631886	-0.505875599631886	-0.505875599631886	-0.505875599631886	-0.505875599631886	-0.505875599631886	-0.505875599631886	-0.505875599631886	-0.505875599631886	-0.505875599631886	-0.505875599631886	-0.505875599631886	-0.505875599631886	-0.505875599631886	-0.505875599631886	-0.505875599631886	-0.505875599631886	-0.505875599631886	-0.505875599631886	-0.505875599631886	-0.505875599631886	-0.505875599631886	-0.505875599631886	0.938080158002518	-0.505875599631886	-0.505875599631886	-0.505875599631886	-0.505875599631886	-0.505875599631886	-0.505875599631886	-0.505875599631886	-0.505875599631886	-0.505875599631886	-0.505875599631886	2.41571949295018	1.93563151834503	-0.505875599631886	-0.505875599631886	-0.505875599631886	-0.505875599631886	-0.505875599631886	-0.505875599631886	-0.505875599631886	-0.505875599631886	-0.505875599631886	-0.505875599631886	-0.505875599631886	-0.505875599631886	-0.505875599631886	0.850843854523671	-0.505875599631886	1.958786907513	-0.505875599631886	-0.505875599631886	-0.505875599631886	-0.505875599631886	-0.505875599631886	-0.505875599631886	-0.505875599631886	-0.505875599631886	-0.505875599631886	-0.505875599631886	-0.505875599631886	-0.505875599631886	0.787998452840676	-0.505875599631886	-0.505875599631886	-0.505875599631886	-0.505875599631886	-0.505875599631886	-0.505875599631886	-0.505875599631886	-0.505875599631886	-0.505875599631886	-0.505875599631886	-0.505875599631886	-0.505875599631886	-0.505875599631886	-0.505875599631886	-0.505875599631886	-0.505875599631886	-0.505875599631886	-0.505875599631886	-0.505875599631886	-0.505875599631886	-0.505875599631886	-0.505875599631886	-0.505875599631886	-0.505875599631886	-0.505875599631886	-0.505875599631886	-0.505875599631886	-0.505875599631886	-0.505875599631886	-0.505875599631886	-0.505875599631886	-0.505875599631886	-0.505875599631886	-0.505875599631886	-0.505875599631886	1.12030531064122	1.5585867697802	1.76319178275884	-0.505875599631886	-0.505875599631886	-0.505875599631886	-0.505875599631886	-0.505875599631886	-0.505875599631886	-0.505875599631886	-0.505875599631886	-0.505875599631886	-0.505875599631886	-0.505875599631886	0.499639940432491	-0.505875599631886	-0.505875599631886	-0.505875599631886	0.779471384601298	-0.505875599631886	-0.505875599631886	-0.505875599631886	1.55423975692257	-0.505875599631886	-0.505875599631886	-0.505875599631886	-0.505875599631886	1.00383901518455	-0.505875599631886	-0.505875599631886	-0.505875599631886	-0.505875599631886	-0.505875599631886	-0.505875599631886	-0.505875599631886	-0.505875599631886	-0.505875599631886	-0.505875599631886	-0.505875599631886	-0.505875599631886	-0.505875599631886	-0.505875599631886	-0.505875599631886	-0.505875599631886	-0.505875599631886	-0.505875599631886	-0.505875599631886	-0.505875599631886	-0.505875599631886	-0.505875599631886	-0.505875599631886	-0.505875599631886	0.862638632201499	-0.505875599631886	-0.505875599631886	-0.505875599631886	-0.505875599631886	-0.505875599631886	-0.505875599631886	1.66975002633454	-0.505875599631886	-0.505875599631886	1.14431052503642	0.944395262966817	-0.505875599631886	-0.505875599631886	1.80584566040534	-0.505875599631886	-0.505875599631886	-0.505875599631886	2.03317051795486	-0.505875599631886	-0.505875599631886	-0.505875599631886	-0.505875599631886	-0.505875599631886	-0.505875599631886	-0.505875599631886	-0.505875599631886	-0.505875599631886	-0.505875599631886	-0.505875599631886	1.45907906680855	-0.505875599631886	-0.505875599631886	-0.505875599631886	-0.505875599631886	-0.505875599631886	-0.505875599631886	-0.505875599631886	-0.505875599631886	-0.505875599631886	-0.505875599631886	-0.505875599631886	-0.505875599631886	-0.505875599631886	-0.505875599631886	-0.505875599631886	-0.505875599631886	-0.505875599631886	-0.505875599631886	-0.505875599631886	-0.505875599631886	-0.505875599631886	0.480646846425522	-0.505875599631886	-0.505875599631886	-0.505875599631886	-0.505875599631886	-0.505875599631886	-0.505875599631886	1.77743732786717	1.50876105787225	-0.505875599631886	-0.505875599631886	-0.505875599631886	-0.505875599631886	-0.505875599631886	-0.505875599631886	-0.505875599631886	-0.505875599631886	-0.505875599631886	-0.505875599631886	-0.505875599631886	-0.505875599631886	-0.505875599631886	-0.505875599631886	1.50824530957922	0.68878298974211	-0.505875599631886	-0.505875599631886	-0.505875599631886	1.58007452246982	-0.505875599631886	-0.505875599631886	-0.505875599631886	2.25114567207629	-0.505875599631886	-0.505875599631886	-0.505875599631886	-0.505875599631886	-0.505875599631886	-0.505875599631886	1.74285726415989	-0.505875599631886	-0.505875599631886	-0.505875599631886	-0.505875599631886	-0.505875599631886	-0.505875599631886	-0.505875599631886	-0.505875599631886	-0.505875599631886	-0.505875599631886	-0.505875599631886	-0.505875599631886	-0.505875599631886	-0.505875599631886	-0.505875599631886	-0.505875599631886	-0.505875599631886	2.18847607402259	-0.505875599631886	-0.505875599631886	-0.505875599631886	-0.505875599631886	-0.505875599631886	-0.505875599631886	-0.505875599631886	-0.505875599631886	-0.505875599631886	-0.505875599631886	-0.505875599631886	-0.505875599631886	-0.505875599631886	-0.505875599631886	-0.505875599631886	-0.505875599631886	-0.505875599631886	-0.505875599631886	-0.505875599631886	-0.505875599631886	-0.505875599631886	-0.505875599631886	1.72260783700299	1.3603634363769	-0.505875599631886	-0.505875599631886	-0.505875599631886	-0.505875599631886	-0.505875599631886	-0.505875599631886	-0.505875599631886	-0.505875599631886	-0.505875599631886	-0.505875599631886	-0.505875599631886	-0.505875599631886	-0.505875599631886	-0.505875599631886	-0.505875599631886	-0.505875599631886	-0.505875599631886	1.32325605918535	-0.505875599631886	-0.505875599631886	-0.505875599631886	-0.505875599631886	-0.505875599631886	-0.505875599631886	-0.505875599631886	-0.505875599631886	1.16461807707397	-0.505875599631886	-0.505875599631886	-0.505875599631886	-0.505875599631886	-0.505875599631886	-0.505875599631886	-0.505875599631886	-0.505875599631886	-0.505875599631886	-0.505875599631886	-0.505875599631886	-0.505875599631886	-0.505875599631886	-0.505875599631886	-0.505875599631886	-0.505875599631886	-0.505875599631886	-0.505875599631886	1.33820165506595	-0.505875599631886	-0.505875599631886	0.672199480041524	-0.505875599631886	1.52620944957018	-0.505875599631886	-0.505875599631886	-0.505875599631886	-0.505875599631886	-0.505875599631886	-0.505875599631886	-0.505875599631886	-0.505875599631886	0.965132640367117	-0.505875599631886	-0.505875599631886	-0.505875599631886	-0.505875599631886	-0.505875599631886	-0.505875599631886	-0.505875599631886	-0.505875599631886	-0.505875599631886	-0.505875599631886	-0.505875599631886	-0.505875599631886	-0.505875599631886	-0.505875599631886	-0.505875599631886	-0.505875599631886	-0.505875599631886	-0.505875599631886	-0.505875599631886	-0.505875599631886	-0.505875599631886	-0.505875599631886	-0.505875599631886	-0.505875599631886	-0.505875599631886	-0.505875599631886	1.21544131672759	-0.505875599631886	-0.505875599631886	-0.505875599631886	-0.505875599631886	-0.505875599631886	-0.505875599631886	1.86292926010605	-0.505875599631886	1.10714780230397	-0.505875599631886	-0.505875599631886	-0.505875599631886	-0.505875599631886	-0.505875599631886	-0.505875599631886	-0.505875599631886	-0.505875599631886	-0.505875599631886	-0.505875599631886	-0.505875599631886	-0.505875599631886	-0.505875599631886	-0.505875599631886	-0.505875599631886	-0.505875599631886	-0.505875599631886	-0.505875599631886	-0.505875599631886	2.04149219634866	-0.505875599631886	-0.505875599631886	-0.505875599631886	-0.505875599631886	-0.505875599631886	-0.505875599631886	-0.505875599631886	-0.505875599631886	-0.505875599631886	-0.505875599631886	2.35159907671224	-0.505875599631886	-0.505875599631886	-0.505875599631886	1.1574496433308	-0.505875599631886	-0.505875599631886	-0.505875599631886	-0.505875599631886	-0.505875599631886	-0.505875599631886	-0.505875599631886	-0.505875599631886	-0.505875599631886	1.87376019027193	-0.505875599631886	-0.505875599631886	-0.505875599631886	-0.505875599631886	-0.505875599631886	-0.505875599631886	-0.505875599631886	-0.505875599631886	-0.505875599631886	-0.505875599631886	-0.505875599631886	-0.505875599631886	-0.505875599631886	-0.505875599631886	-0.505875599631886	-0.505875599631886	-0.505875599631886	-0.505875599631886	-0.505875599631886	-0.505875599631886	-0.505875599631886	-0.505875599631886	-0.505875599631886	-0.505875599631886	-0.505875599631886	-0.505875599631886	-0.505875599631886	-0.505875599631886	-0.505875599631886	-0.505875599631886	-0.505875599631886	1.1065117946891	-0.505875599631886	-0.505875599631886	0.90651463772958	0.626552430746212	-0.505875599631886	-0.505875599631886	-0.505875599631886	-0.505875599631886	-0.505875599631886	-0.505875599631886	-0.505875599631886	-0.505875599631886	1.41899101925954	1.06628933516291	-0.505875599631886	2.13075953725188	-0.505875599631886	0.900303811476076	1.42238001994631	-0.505875599631886	-0.505875599631886	-0.505875599631886	-0.505875599631886	-0.505875599631886	-0.505875599631886	0.748746935703873	-0.505875599631886	1.44503283144207	1.46914365850585	1.22021089487811	0.953463664373079	-0.505875599631886	1.67266365604311	1.6064998682911	-0.505875599631886	-0.505875599631886	-0.505875599631886	0.732036483851546	-0.505875599631886	-0.505875599631886	-0.505875599631886	0.484650441489445	0.236447976377869	0.309043097370409	-0.505875599631886	-0.505875599631886	-0.505875599631886	0.3252441480254	-0.505875599631886	-0.505875599631886	-0.505875599631886	-0.505875599631886	-0.505875599631886	-0.505875599631886	-0.505875599631886	-0.505875599631886	3.06776235529896	1.49037639612326	-0.505875599631886	-0.505875599631886	-0.505875599631886	-0.505875599631886	-0.505875599631886	-0.505875599631886	-0.505875599631886	-0.505875599631886	-0.505875599631886	1.60007268265342	-0.505875599631886	-0.505875599631886	-0.505875599631886	-0.505875599631886	-0.505875599631886	-0.505875599631886	-0.505875599631886	-0.505875599631886	-0.505875599631886	-0.505875599631886	-0.505875599631886	-0.505875599631886	-0.505875599631886	-0.505875599631886	-0.505875599631886	-0.505875599631886	-0.505875599631886	-0.505875599631886	-0.505875599631886	-0.505875599631886	1.23095427598221	1.4253121151013	-0.505875599631886	2.51462466209198	-0.505875599631886	-0.505875599631886	-0.505875599631886	-0.505875599631886	-0.505875599631886	-0.505875599631886	-0.505875599631886	-0.505875599631886	-0.505875599631886	-0.505875599631886	-0.505875599631886	0.679889703809159	-0.505875599631886	-0.505875599631886	1.10842142881412	-0.505875599631886	-0.505875599631886	-0.505875599631886	-0.505875599631886	-0.505875599631886	0.9622620322659	-0.505875599631886	0.923527193916144	0.957202238711105	0.717557032148656	-0.505875599631886	0.67113273713801	0.766223610822142	-0.505875599631886	-0.505875599631886	-0.505875599631886	-0.505875599631886	-0.505875599631886	-0.505875599631886	-0.505875599631886	-0.505875599631886	1.07324908378558	-0.505875599631886	0.931573739091839	0.950512916061307	-0.505875599631886	-0.505875599631886	-0.505875599631886	-0.505875599631886	-0.505875599631886	-0.505875599631886	0.638873741328619	-0.505875599631886	-0.505875599631886	-0.505875599631886	2.13985471802406	-0.505875599631886	-0.505875599631886	-0.505875599631886	-0.505875599631886	-0.505875599631886	-0.505875599631886	-0.505875599631886	-0.505875599631886	-0.505875599631886	-0.505875599631886	-0.505875599631886	-0.505875599631886	-0.505875599631886	-0.505875599631886	-0.505875599631886	-0.505875599631886	-0.505875599631886	-0.505875599631886	-0.505875599631886	-0.505875599631886	-0.505875599631886	1.4972269921298	-0.505875599631886	-0.505875599631886	-0.505875599631886	-0.505875599631886	-0.505875599631886	-0.505875599631886	1.71873612521476	1.43381159123247	-0.505875599631886	-0.505875599631886	-0.505875599631886	1.34738346783181	-0.505875599631886	1.67251008818325	-0.505875599631886	1.49392207614885	-0.505875599631886	-0.505875599631886	1.00896897429254	-0.505875599631886	-0.505875599631886	1.64735070388165	-0.505875599631886	1.5572261369479	-0.505875599631886	-0.505875599631886	-0.505875599631886	-0.505875599631886	-0.505875599631886	-0.505875599631886	-0.505875599631886	-0.505875599631886	-0.505875599631886	-0.505875599631886	-0.505875599631886	-0.505875599631886	-0.505875599631886	-0.505875599631886	-0.505875599631886	-0.505875599631886	-0.505875599631886	-0.505875599631886	-0.505875599631886	-0.505875599631886	-0.505875599631886	-0.505875599631886	-0.505875599631886	-0.505875599631886	1.53625546865432	-0.505875599631886	-0.505875599631886	-0.505875599631886	1.25710712743587	-0.505875599631886	-0.505875599631886	-0.505875599631886	-0.505875599631886	-0.505875599631886	1.49442973944432	-0.505875599631886	-0.505875599631886	1.28472544176696	-0.505875599631886	-0.505875599631886	-0.505875599631886	-0.505875599631886	-0.505875599631886	0.803260094181067	-0.505875599631886	-0.505875599631886	-0.505875599631886	-0.505875599631886	-0.505875599631886	-0.505875599631886	-0.505875599631886	1.5389175202268	-0.505875599631886	-0.505875599631886	-0.505875599631886	1.60178232187487	-0.505875599631886	-0.505875599631886	-0.505875599631886	-0.505875599631886	-0.505875599631886	-0.505875599631886	0.943380928132062	-0.505875599631886	-0.505875599631886	-0.505875599631886	-0.505875599631886	-0.505875599631886	-0.505875599631886	-0.505875599631886	-0.505875599631886	-0.505875599631886	0.62814397445902	-0.505875599631886	-0.505875599631886	-0.505875599631886	0.186229895507733	0.335439949926564	0.319784580930507	0.185428630139028	-0.505875599631886	-0.505875599631886	-0.505875599631886	-0.505875599631886	-0.505875599631886	-0.505875599631886	-0.505875599631886	-0.505875599631886	-0.505875599631886	-0.505875599631886	-0.505875599631886	1.06719341720002	-0.505875599631886	-0.505875599631886	-0.505875599631886	-0.505875599631886	1.91472890897912	-0.505875599631886	-0.505875599631886	-0.505875599631886	0.954492976496869	-0.505875599631886	0.729311462399759	-0.505875599631886	-0.505875599631886	0.598386723573914	-0.505875599631886	-0.505875599631886	-0.505875599631886	-0.505875599631886	-0.505875599631886	-0.505875599631886	-0.505875599631886	-0.505875599631886	-0.505875599631886	-0.505875599631886	-0.505875599631886	-0.505875599631886	-0.505875599631886	-0.505875599631886	-0.505875599631886	0.982340911196385	-0.505875599631886	-0.505875599631886	-0.505875599631886	0.383583728849592	-0.505875599631886	-0.505875599631886	-0.505875599631886	-0.505875599631886	-0.505875599631886	-0.505875599631886	-0.505875599631886	-0.505875599631886	-0.505875599631886	-0.505875599631886	-0.505875599631886	-0.505875599631886	-0.505875599631886	-0.505875599631886	-0.505875599631886	-0.505875599631886	-0.505875599631886	1.28831894800808	-0.505875599631886	-0.505875599631886	0.507431197102316	-0.505875599631886	0.262125085245601	-0.505875599631886	-0.505875599631886	-0.505875599631886	-0.505875599631886	-0.505875599631886	-0.505875599631886	-0.505875599631886	0.358611331088433	-0.505875599631886	-0.505875599631886	-0.505875599631886	-0.505875599631886	-0.505875599631886	0.326650743433789	-0.505875599631886	-0.505875599631886	-0.505875599631886	-0.505875599631886	-0.505875599631886	-0.505875599631886	-0.505875599631886	0.61502078419238	0.364565010695836	-0.505875599631886	-0.505875599631886	-0.505875599631886	-0.505875599631886	-0.505875599631886	-0.505875599631886	-0.505875599631886	0.223728074283239	-0.505875599631886	-0.505875599631886	0.391018478573595	-0.505875599631886	-0.505875599631886	0.399249288231301	-0.505875599631886	-0.505875599631886	-0.505875599631886	-0.505875599631886	-0.505875599631886	-0.505875599631886	-0.505875599631886	-0.505875599631886	0.840452822555576	1.61542732061832	0.898760080943196	-0.505875599631886	-0.505875599631886	-0.505875599631886	0.797252334363783	-0.505875599631886	-0.505875599631886	-0.505875599631886	-0.505875599631886	-0.505875599631886	-0.505875599631886	-0.505875599631886	-0.505875599631886	-0.505875599631886	-0.505875599631886	0.832902416447169	-0.505875599631886	0.674668866738477	-0.505875599631886	-0.505875599631886	-0.505875599631886	-0.505875599631886	-0.505875599631886	-0.505875599631886	-0.505875599631886	-0.505875599631886	-0.505875599631886	-0.505875599631886	-0.505875599631886	-0.505875599631886	-0.505875599631886	-0.505875599631886	-0.505875599631886	-0.505875599631886	-0.505875599631886	-0.505875599631886	-0.505875599631886	-0.505875599631886	-0.505875599631886	-0.505875599631886	-0.505875599631886	-0.505875599631886	-0.505875599631886	-0.505875599631886	-0.505875599631886	-0.505875599631886	0.98866783048645	-0.505875599631886	-0.505875599631886	-0.505875599631886	0.343496773286987	-0.505875599631886	-0.505875599631886	-0.505875599631886	-0.505875599631886	-0.505875599631886	-0.505875599631886	-0.505875599631886	-0.505875599631886	-0.505875599631886	-0.505875599631886	-0.505875599631886	-0.505875599631886	-0.505875599631886	-0.505875599631886	-0.505875599631886	-0.505875599631886	-0.505875599631886	-0.505875599631886	-0.505875599631886	-0.505875599631886	-0.505875599631886	-0.505875599631886	-0.505875599631886	-0.505875599631886	-0.505875599631886	-0.505875599631886	-0.505875599631886	0.703425527601393	-0.505875599631886	-0.505875599631886	-0.505875599631886	-0.505875599631886	-0.505875599631886	-0.505875599631886	1.38625513833121	-0.505875599631886	-0.505875599631886	-0.505875599631886	-0.505875599631886	-0.505875599631886	-0.505875599631886	-0.505875599631886	-0.505875599631886	-0.505875599631886	-0.505875599631886	-0.505875599631886	-0.505875599631886	-0.505875599631886	-0.505875599631886	0.793715573167431	1.33459893675299	-0.505875599631886	-0.505875599631886	-0.505875599631886	-0.505875599631886	1.48433031159229	-0.505875599631886	-0.505875599631886	-0.505875599631886	-0.505875599631886	-0.0971678707823325	0.419992989229282	-0.505875599631886	-0.505875599631886	0.0349565260956759	-0.505875599631886	-0.505875599631886	-0.505875599631886	-0.505875599631886	-0.505875599631886	-0.505875599631886	-0.505875599631886	-0.505875599631886	-0.505875599631886	0.155655960932562	-0.505875599631886	-0.505875599631886	0.470558510630212	-0.505875599631886	-0.505875599631886	-0.505875599631886	-0.505875599631886	0.00333887385235159	-0.505875599631886	-0.505875599631886	-0.505875599631886	-0.505875599631886	-0.505875599631886	0.468055536005008	-0.505875599631886	-0.505875599631886	-0.505875599631886	-0.505875599631886	-0.505875599631886	-0.505875599631886	-0.505875599631886	-0.505875599631886	0.776034573402834	0.0626523024883521	0.26700768033355	-0.505875599631886	-0.505875599631886	-0.505875599631886	-0.505875599631886	-0.505875599631886	-0.505875599631886	-0.505875599631886	-0.505875599631886	-0.505875599631886	-0.505875599631886	-0.505875599631886	-0.505875599631886	0.473355116479016	-0.505875599631886	-0.505875599631886	-0.505875599631886	-0.505875599631886	-0.505875599631886	-0.505875599631886	-0.505875599631886	-0.505875599631886	-0.505875599631886	-0.505875599631886	-0.505875599631886	-0.505875599631886	-0.505875599631886	-0.505875599631886	-0.505875599631886	-0.505875599631886	0.573066816882759	-0.505875599631886	-0.505875599631886	-0.505875599631886	-0.505875599631886	-0.505875599631886	-0.505875599631886	0.443783299371315	0.322923847069979	0.946110358457611	0.606201976691632	-0.505875599631886	-0.505875599631886	0.53901290856806	-0.505875599631886	-0.505875599631886	-0.505875599631886	0.619708799376804	-0.505875599631886	-0.505875599631886	-0.505875599631886	0.176092178780966	-0.505875599631886	0.854936581955278	-0.505875599631886	0.289526883757784	-0.505875599631886	0.571835633281282	-0.505875599631886	-0.505875599631886	0.777554219373244	0.742321499855222	-0.505875599631886	-0.505875599631886	-0.505875599631886	-0.505875599631886	-0.505875599631886	-0.505875599631886	1.45639801819401	1.06945848012138	-0.505875599631886	-0.505875599631886	0.571152893614074	0.725157264049445	0.857828094524868	-0.505875599631886	-0.505875599631886	-0.505875599631886	-0.505875599631886	0.682225490917198	-0.505875599631886	-0.505875599631886	-0.505875599631886	-0.505875599631886	-0.505875599631886	1.3846839542163	-0.505875599631886	-0.505875599631886	-0.505875599631886	-0.505875599631886	-0.505875599631886	-0.505875599631886	-0.505875599631886	-0.505875599631886	-0.505875599631886	-0.505875599631886	-0.505875599631886	-0.505875599631886	-0.505875599631886	-0.505875599631886	-0.505875599631886	-0.505875599631886	-0.505875599631886	0.904717130120874	-0.505875599631886	-0.505875599631886	-0.505875599631886	1.13782408851148	-0.505875599631886	-0.505875599631886	-0.505875599631886	-0.505875599631886	-0.505875599631886	1.18970825897676	-0.505875599631886	-0.505875599631886	1.15270726954224	1.13303616299299	-0.505875599631886	0.889572098851332	-0.505875599631886	-0.505875599631886	-0.505875599631886	-0.505875599631886	0.542938145077402	0.952949583227118	0.958107689633819	0.777308860766941	-0.505875599631886	-0.505875599631886	-0.505875599631886	-0.505875599631886	-0.505875599631886	1.22500909584783	-0.505875599631886	-0.505875599631886	-0.505875599631886	-0.505875599631886	-0.505875599631886	-0.505875599631886	-0.505875599631886	-0.505875599631886	1.31577831940028	-0.505875599631886	-0.505875599631886	1.18617509868647	-0.505875599631886	-0.505875599631886	-0.505875599631886	-0.505875599631886	-0.505875599631886	-0.505875599631886	0.958107689633819	-0.505875599631886	-0.505875599631886	-0.505875599631886	-0.505875599631886	-0.505875599631886	1.66623470810132	-0.505875599631886	-0.505875599631886	-0.505875599631886	-0.505875599631886	-0.505875599631886	-0.505875599631886	0.542679822485881	-0.505875599631886	-0.505875599631886	-0.505875599631886	-0.505875599631886	-0.505875599631886	-0.505875599631886	0.60300422898993	-0.505875599631886	1.0836587001614	-0.505875599631886	0.518599063052472	-0.505875599631886	-0.505875599631886	-0.505875599631886	-0.505875599631886	-0.505875599631886	-0.505875599631886	-0.505875599631886	0.695416099997893	0.811292087612217	-0.505875599631886	-0.505875599631886	-0.505875599631886	-0.505875599631886	-0.505875599631886	-0.505875599631886	-0.505875599631886	-0.505875599631886	-0.505875599631886	-0.505875599631886	-0.505875599631886	-0.505875599631886	-0.505875599631886	-0.505875599631886	-0.505875599631886	-0.505875599631886	1.48558657268372	-0.505875599631886	-0.505875599631886	-0.505875599631886	-0.505875599631886	0.827350739691083	-0.505875599631886	-0.505875599631886	-0.505875599631886	-0.505875599631886	-0.505875599631886	-0.505875599631886	-0.505875599631886	-0.505875599631886	-0.505875599631886	-0.505875599631886	-0.505875599631886	-0.505875599631886	-0.505875599631886	-0.505875599631886	1.61095306652685	-0.505875599631886	-0.505875599631886	-0.505875599631886	-0.505875599631886	-0.505875599631886	-0.505875599631886	-0.505875599631886	-0.505875599631886	-0.505875599631886	-0.505875599631886	-0.505875599631886	-0.505875599631886	-0.505875599631886	-0.505875599631886	-0.505875599631886	-0.505875599631886	-0.505875599631886	-0.505875599631886	-0.505875599631886	-0.505875599631886	-0.505875599631886	-0.505875599631886	1.15727977143309	1.00453009764411	0.99874577988252	1.0014943449217	-0.505875599631886	-0.505875599631886	-0.505875599631886	-0.505875599631886	-0.505875599631886	-0.505875599631886	-0.505875599631886	1.56871789717321	-0.505875599631886	-0.505875599631886	1.67312450585519	-0.505875599631886	-0.505875599631886	-0.505875599631886	-0.505875599631886	-0.505875599631886	1.62050441037849	-0.505875599631886	-0.505875599631886	-0.505875599631886	-0.505875599631886	1.28972065555506	-0.505875599631886	-0.505875599631886	-0.505875599631886	1.03576208149196	-0.505875599631886	-0.505875599631886	-0.505875599631886	-0.505875599631886	2.25992700966706	-0.505875599631886	1.36648900466907	-0.505875599631886	-0.505875599631886	-0.505875599631886	-0.505875599631886	-0.505875599631886	-0.505875599631886	-0.505875599631886	-0.505875599631886	-0.505875599631886	-0.505875599631886	-0.505875599631886	-0.505875599631886	-0.505875599631886	1.03489602340963	-0.505875599631886	1.14481175709132	-0.505875599631886	-0.505875599631886	-0.505875599631886	-0.505875599631886	-0.505875599631886	-0.505875599631886	-0.505875599631886	-0.505875599631886	-0.505875599631886	-0.505875599631886	-0.505875599631886	-0.505875599631886	-0.505875599631886	0.923650267211854	-0.505875599631886	-0.505875599631886	-0.505875599631886	0.792909986412704	-0.505875599631886	-0.505875599631886	-0.505875599631886	-0.505875599631886	-0.505875599631886	-0.505875599631886	-0.505875599631886	-0.505875599631886	-0.505875599631886	1.20058324081872	-0.505875599631886	-0.505875599631886	-0.505875599631886	-0.505875599631886	-0.505875599631886	1.11546501907439	1.60406667257612	-0.505875599631886	-0.505875599631886	-0.505875599631886	-0.505875599631886	-0.505875599631886	1.05226856325042	-0.505875599631886	-0.505875599631886	-0.505875599631886	-0.505875599631886	0.990834704077966	-0.505875599631886	0.765453197825205	0.814617185218602	-0.505875599631886	-0.505875599631886	-0.505875599631886	-0.505875599631886	-0.505875599631886	-0.505875599631886	-0.505875599631886	-0.505875599631886	-0.505875599631886	-0.505875599631886	-0.505875599631886	1.5243708136382	-0.505875599631886	-0.505875599631886	-0.505875599631886	-0.505875599631886	1.67497010166236	-0.505875599631886	-0.505875599631886	-0.505875599631886	-0.505875599631886	-0.505875599631886	1.12582852315747	-0.505875599631886	0.96434857017071	0.732765271833153	-0.505875599631886	0.80366949796145	0.914602797541449	-0.505875599631886	-0.505875599631886	-0.505875599631886	-0.505875599631886	0.371363738639714	-0.505875599631886	-0.505875599631886	-0.505875599631886	-0.505875599631886	-0.505875599631886	-0.505875599631886	0.836342986469968	-0.505875599631886	-0.505875599631886	-0.505875599631886	1.30427755429909	-0.505875599631886	0.933818946249646	-0.505875599631886	-0.505875599631886	0.595378007557002	0.792407024592815	-0.505875599631886	-0.505875599631886	-0.505875599631886	-0.505875599631886	1.03793176410473	1.22316022908109	-0.505875599631886	0.583929797596623	-0.505875599631886	-0.505875599631886	-0.505875599631886	-0.505875599631886	-0.505875599631886	-0.505875599631886	-0.505875599631886	-0.505875599631886	-0.505875599631886	1.6488478502493	1.29838361188652	1.62897807073458	-0.505875599631886	-0.505875599631886	-0.505875599631886	-0.505875599631886	-0.505875599631886	-0.505875599631886	-0.505875599631886	-0.505875599631886	0.755336350861968	0.821531016687177	1.19682246909278	-0.505875599631886	-0.505875599631886	-0.505875599631886	0.909521233315106	-0.505875599631886	-0.505875599631886	-0.505875599631886	-0.505875599631886	-0.505875599631886	-0.505875599631886	-0.505875599631886	-0.505875599631886	-0.505875599631886	-0.505875599631886	-0.505875599631886	-0.505875599631886	-0.505875599631886	-0.505875599631886	-0.505875599631886	-0.505875599631886	-0.505875599631886	-0.505875599631886	-0.505875599631886	-0.505875599631886	1.43428619786454	-0.505875599631886	1.32597281312537	1.54118633342184	-0.505875599631886	-0.505875599631886	-0.505875599631886	-0.505875599631886	-0.505875599631886	-0.505875599631886	-0.505875599631886	-0.505875599631886	-0.505875599631886	1.34931788664908	1.27011471715294	-0.505875599631886	-0.505875599631886	-0.505875599631886	-0.505875599631886	-0.505875599631886	-0.505875599631886	-0.505875599631886	-0.505875599631886	-0.505875599631886	-0.505875599631886	-0.505875599631886	-0.505875599631886	-0.505875599631886	0.674009314108415	0.913995833604486	-0.505875599631886	-0.505875599631886	-0.505875599631886	-0.505875599631886	1.50003291510479	-0.505875599631886	-0.505875599631886	-0.505875599631886	-0.505875599631886	-0.505875599631886	-0.505875599631886	-0.505875599631886	-0.505875599631886	1.52673545293031	-0.505875599631886	1.01441644738821	-0.505875599631886	-0.505875599631886	-0.505875599631886	-0.505875599631886	-0.505875599631886	1.45251267149397	1.15932069670012	-0.505875599631886	-0.505875599631886	-0.505875599631886	-0.505875599631886	-0.505875599631886	-0.505875599631886	-0.505875599631886	-0.505875599631886	-0.505875599631886	-0.505875599631886	0.716137303620806	-0.505875599631886	-0.505875599631886	-0.505875599631886	-0.505875599631886	-0.505875599631886	-0.505875599631886	-0.505875599631886	-0.505875599631886	1.40098254223951	-0.505875599631886	-0.505875599631886	-0.505875599631886	-0.505875599631886	0.778782483618331	-0.505875599631886	-0.505875599631886	-0.505875599631886	-0.505875599631886	-0.505875599631886	-0.505875599631886	1.84415340366703	1.35709985804236	-0.505875599631886	-0.505875599631886	-0.505875599631886	1.46201307509988	-0.505875599631886	1.36956830577441	-0.505875599631886	-0.505875599631886	-0.505875599631886	-0.505875599631886	1.06870268672709	1.03388692926032	-0.505875599631886	-0.505875599631886	-0.505875599631886	-0.505875599631886	-0.505875599631886	-0.505875599631886	-0.505875599631886	-0.505875599631886	1.07522789828495	-0.505875599631886	0.791000895086331	-0.505875599631886	-0.505875599631886	-0.505875599631886	-0.505875599631886	1.08073541251661	-0.505875599631886	0.619708799376804	0.597453641544811	0.202892088659426	-0.505875599631886	-0.505875599631886	1.49824632227689	-0.505875599631886	-0.505875599631886	1.36868737593992	-0.505875599631886	-0.505875599631886	-0.505875599631886	1.47087338607136	2.03317051795486	-0.505875599631886	-0.505875599631886	-0.505875599631886	-0.505875599631886	-0.505875599631886	1.64854823401851	-0.505875599631886	-0.505875599631886	-0.505875599631886	-0.505875599631886	-0.505875599631886	-0.505875599631886	-0.505875599631886	-0.505875599631886	-0.505875599631886	-0.505875599631886	-0.505875599631886	-0.505875599631886	-0.505875599631886	-0.505875599631886	-0.505875599631886	-0.505875599631886	-0.505875599631886	1.40327064355544	-0.505875599631886	-0.505875599631886	-0.505875599631886	-0.505875599631886	-0.505875599631886	-0.505875599631886	-0.505875599631886	-0.505875599631886	-0.505875599631886	-0.505875599631886	-0.505875599631886	-0.505875599631886	-0.505875599631886	-0.505875599631886	-0.505875599631886	0.829053802908622	-0.505875599631886	-0.505875599631886	-0.505875599631886	-0.505875599631886	0.67508147575396	-0.505875599631886	0.536774347768185	-0.505875599631886	-0.505875599631886	-0.505875599631886	-0.505875599631886	-0.505875599631886	-0.505875599631886	-0.505875599631886	-0.505875599631886	1.20148130301466	-0.505875599631886	-0.505875599631886	-0.505875599631886	-0.505875599631886	-0.505875599631886	-0.505875599631886	-0.505875599631886	1.65606682363212	-0.505875599631886	-0.505875599631886	2.15290797164207	1.03316700781816	1.06088801737251	-0.505875599631886	1.59510388420195	-0.505875599631886	-0.505875599631886	-0.505875599631886	-0.505875599631886	-0.505875599631886	-0.505875599631886	-0.505875599631886	0.65143631262753	-0.505875599631886	0.281825697535988	0.0916150358797816	2.07452168311295	-0.505875599631886	-0.505875599631886	-0.505875599631886	-0.505875599631886	-0.505875599631886	-0.505875599631886	-0.505875599631886	-0.505875599631886	-0.505875599631886	-0.505875599631886	-0.505875599631886	-0.505875599631886	-0.505875599631886	-0.505875599631886	-0.505875599631886	-0.505875599631886	-0.505875599631886	-0.505875599631886	-0.505875599631886	-0.505875599631886	-0.505875599631886	-0.505875599631886	-0.505875599631886	-0.505875599631886	-0.505875599631886	-0.505875599631886	-0.505875599631886	-0.505875599631886	-0.505875599631886	-0.505875599631886	-0.505875599631886	-0.505875599631886	-0.505875599631886	-0.505875599631886	-0.505875599631886	-0.505875599631886	-0.505875599631886	-0.505875599631886	1.31124124886034	-0.505875599631886	1.15236963903151	-0.505875599631886	-0.505875599631886	-0.505875599631886	-0.505875599631886	-0.505875599631886	0.776524371071297	0.742136277712751	-0.505875599631886	-0.505875599631886	-0.505875599631886	-0.505875599631886	-0.505875599631886	0.624437546939358	0.92039635856305	1.11836548613438	1.09296612992054	2.27769269703057	0.976734875508644	-0.505875599631886	-0.505875599631886	-0.505875599631886	1.2276046948988	-0.505875599631886	-0.505875599631886	0.689121298426009	0.480362145853776	-0.505875599631886	-0.505875599631886	0.90054162566925	-0.505875599631886	-0.505875599631886	1.34438310574083	-0.505875599631886	-0.505875599631886	-0.505875599631886	1.72811893477147	-0.505875599631886	-0.505875599631886	1.61484880860901	-0.505875599631886	-0.505875599631886	-0.505875599631886	-0.505875599631886	-0.505875599631886	-0.505875599631886	-0.505875599631886	-0.505875599631886	-0.505875599631886	-0.505875599631886	-0.505875599631886	-0.505875599631886	2.9607481266299	-0.505875599631886	-0.505875599631886	1.28871919336967	-0.505875599631886	1.56022216804719	-0.505875599631886	-0.505875599631886	-0.505875599631886	1.2600013166667	-0.505875599631886	-0.505875599631886	-0.505875599631886	-0.505875599631886	-0.505875599631886	0.78550749115129	-0.505875599631886	-0.505875599631886	-0.505875599631886	-0.505875599631886	-0.505875599631886	-0.505875599631886	-0.505875599631886	-0.505875599631886	-0.505875599631886	-0.505875599631886	-0.505875599631886	0.553511517169384	0.382985181325807	-0.505875599631886	-0.505875599631886	-0.505875599631886	-0.505875599631886	-0.505875599631886	-0.505875599631886	-0.505875599631886	-0.505875599631886	-0.505875599631886	1.14581520178462	0.796138614026731	-0.505875599631886	-0.505875599631886	-0.505875599631886	-0.505875599631886	-0.505875599631886	-0.505875599631886	-0.505875599631886	-0.505875599631886	-0.505875599631886	-0.505875599631886	-0.505875599631886	-0.505875599631886	-0.505875599631886	-0.505875599631886	-0.505875599631886	-0.505875599631886	-0.505875599631886	-0.505875599631886	-0.505875599631886	0.811292087612217	0.760660085611473	-0.505875599631886	-0.505875599631886	0.459533984845247	-0.505875599631886	0.514126081207497	-0.505875599631886	-0.505875599631886	-0.505875599631886	-0.505875599631886	-0.505875599631886	-0.505875599631886	0.59196013739349	0.81274465881474	-0.505875599631886	-0.505875599631886	-0.505875599631886	-0.505875599631886	-0.505875599631886	0.409684240263951	-0.505875599631886	0.4449436761709	0.906634643175821	0.930889176863782	-0.505875599631886	-0.505875599631886	-0.505875599631886	0.670559166654856	-0.505875599631886	-0.505875599631886	-0.505875599631886	-0.505875599631886	-0.505875599631886	-0.505875599631886	-0.505875599631886	-0.505875599631886	-0.505875599631886	-0.505875599631886	-0.505875599631886	1.58105041776644	-0.505875599631886	1.17863219656808	-0.505875599631886	-0.505875599631886	-0.505875599631886	-0.505875599631886	-0.505875599631886	-0.505875599631886	-0.505875599631886	-0.505875599631886	0.490776937584108	-0.505875599631886	-0.505875599631886	0.349366877906391	-0.505875599631886	-0.505875599631886	-0.505875599631886	-0.505875599631886	-0.505875599631886	-0.505875599631886	-0.505875599631886	-0.505875599631886	-0.505875599631886	-0.505875599631886	-0.505875599631886	-0.505875599631886	0.66154083385395	0.66566652619015	0.612359997944156	1.99938020579693	-0.505875599631886	-0.505875599631886	-0.505875599631886	-0.505875599631886	-0.505875599631886	-0.505875599631886	-0.505875599631886	0.597597086613346	-0.505875599631886	-0.505875599631886	-0.505875599631886	-0.505875599631886	-0.505875599631886	-0.505875599631886	-0.505875599631886	-0.505875599631886	-0.505875599631886	-0.505875599631886	-0.505875599631886	-0.505875599631886	-0.505875599631886	-0.505875599631886	-0.505875599631886	-0.505875599631886	-0.505875599631886	0.212306295946576	-0.505875599631886	-0.505875599631886	-0.505875599631886	-0.505875599631886	0.533086386946199	-0.505875599631886	-0.505875599631886	-0.505875599631886	-0.505875599631886	-0.505875599631886	-0.505875599631886	-0.505875599631886	-0.505875599631886	-0.505875599631886	0.115916745941545	-0.505875599631886	-0.505875599631886	-0.505875599631886	-0.505875599631886	-0.505875599631886	-0.505875599631886	-0.194492040883354	-0.505875599631886	-0.505875599631886	-0.226222261527277	0.144502303439906	0.276148570643914	-0.505875599631886	-0.505875599631886	0.798977462596351	0.0292695878007737	-0.505875599631886	-0.505875599631886	0.0872299068653377	0.414253234653921	-0.505875599631886	-0.059820599290767	-0.505875599631886	0.828095269322695	-0.505875599631886	-0.505875599631886	-0.0948301048979822	-0.505875599631886	0.482968691750991	-0.505875599631886	-0.505875599631886	-0.505875599631886	-0.505875599631886	-0.505875599631886	0.342679833456224	-0.505875599631886	-0.505875599631886	-0.505875599631886	0.0292284603122916	0.11143957095753	-0.0856192132862203	-0.505875599631886	-0.505875599631886	-0.505875599631886	-0.505875599631886	0.190236624298494	0.0714875936791953	0.276769334459973	-0.0817084393894526	-0.505875599631886	-0.505875599631886	-0.505875599631886	-0.505875599631886	-0.505875599631886	-0.505875599631886	-0.505875599631886	-0.505875599631886	-0.505875599631886	-0.505875599631886	0.514736443459681	-0.505875599631886	-0.505875599631886	-0.505875599631886	-0.505875599631886	-0.505875599631886	-0.505875599631886	-0.505875599631886	-0.505875599631886	-0.505875599631886	-0.505875599631886	0.503684330149901	0.276254916197651	0.30919729779818	-0.505875599631886	-0.505875599631886	-0.505875599631886	-0.505875599631886	0.29121816180453	-0.505875599631886	-0.505875599631886	0.645491430025552	-0.505875599631886	0.587859318396553	-0.505875599631886	-0.505875599631886	1.38850465519108	1.2514450764851	0.672939170116541	0.503206785449763	0.229249921719887	-0.505875599631886	-0.505875599631886	-0.505875599631886	-0.505875599631886	-0.505875599631886	-0.505875599631886	0.731854426349759	-0.505875599631886	0.546763684374089	1.12852341598622	0.934694083010021	-0.505875599631886	-0.505875599631886	0.764876026720435	-0.505875599631886	-0.505875599631886	-0.505875599631886	-0.505875599631886	-0.505875599631886	-0.505875599631886	-0.505875599631886	-0.505875599631886	0.576570979622944	-0.505875599631886	-0.505875599631886	-0.505875599631886	-0.505875599631886	-0.505875599631886	-0.505875599631886	-0.505875599631886	0.688022521933418	-0.505875599631886	-0.505875599631886	-0.505875599631886	0.84743464691048	0.522988369182677	-0.505875599631886	-0.505875599631886	-0.505875599631886	1.10492411965722	0.152690672905739	-0.505875599631886	-0.505875599631886	-0.505875599631886	0.0249128687435536	-0.505875599631886	-0.505875599631886	0.219474230144846	0.208775921958348	-0.505875599631886	0.548556612117745	-0.505875599631886	0.474759591212781	0.310046463112505	0.396393693625783	-0.505875599631886	0.32644950436194	0.482673081368558	-0.505875599631886	0.230973301436296	0.147233376303753	0.223635730393811	0.710492490922682	-0.505875599631886	-0.505875599631886	0.553412608295501	0.137971716067463	-0.505875599631886	-0.00553807987981714	0.0185022745207005	0.0913685601599325	-0.505875599631886	-0.505875599631886	0.458527096730629	0.0475476749815182	-0.505875599631886	0.0047120670487526	-0.505875599631886	-0.505875599631886	0.226633578031335	-0.505875599631886	-0.505875599631886	0.0604674909511317	0.0328972497175668	0.10107214814387	-0.505875599631886	-0.505875599631886	0.021999862553404	0.00957754547799965	-0.505875599631886	-0.154810242574581	0.697429563062448	0.305818551417942	0.903322396782636	0.431977512610525	0.113587087704033	-0.505875599631886	-0.505875599631886	-0.505875599631886	0.0835683088675239	-0.505875599631886	-0.505875599631886	-0.14625257856828	0.182433708711439	-0.505875599631886	-0.264761251831869	-0.505875599631886	0.459279791840143	-0.0948107525523643	-0.0314931006215805	-0.505875599631886	-0.505875599631886	-0.505875599631886	0.134383525722851	-0.505875599631886	-0.505875599631886	-0.505875599631886	-0.505875599631886	0.103457135817074	0.74090292543404	0.0746884267389834	-0.505875599631886	-0.505875599631886	-0.126280619374578	-0.011486076206169	-0.505875599631886	-0.145652311639597	-0.169505257778155	-0.0619654147381858	-0.505875599631886	0.350019490385488	-0.157538012758687	-0.505875599631886	-0.157850021260496	-0.0232725482508751	0.494963350296016	0.517185421127055	-0.153685812094855	-0.505875599631886	-0.116293101928225	-0.155661125947645	0.146778634400436	0.191049227340269	-0.151501348604307	0.00961568632918299	-0.505875599631886	-0.505875599631886	-0.505875599631886	0.817959904768413	-0.505875599631886	-0.505875599631886	-0.505875599631886	-0.505875599631886	-0.505875599631886	-0.505875599631886	-0.505875599631886	-0.505875599631886	1.00757885364086	-0.505875599631886	-0.505875599631886	-0.505875599631886	0.737616154868036	-0.505875599631886	-0.505875599631886	-0.505875599631886	-0.505875599631886	-0.505875599631886	0.48047600584452	-0.505875599631886	-0.505875599631886	-0.505875599631886	0.617545797571267	0.41787245934529	-0.505875599631886	-0.505875599631886	1.45603304527688	-0.505875599631886	0.542421630876129	1.47149195659025	1.43630612958939	-0.505875599631886	-0.505875599631886	0.503385810307436	-0.505875599631886	-0.505875599631886	-0.505875599631886	-0.505875599631886	0.681306722105313	-0.505875599631886	-0.505875599631886	-0.505875599631886	-0.505875599631886	-0.505875599631886	-0.505875599631886	-0.505875599631886	-0.505875599631886	-0.505875599631886	0.834620387389539	-0.505875599631886	0.5874368998296	-0.505875599631886	-0.505875599631886	-0.505875599631886	-0.505875599631886	-0.505875599631886	-0.505875599631886	-0.505875599631886	-0.505875599631886	-0.505875599631886	0.922052055789249	0.742136277712751	-0.505875599631886	-0.505875599631886	-0.505875599631886	-0.505875599631886	-0.505875599631886	-0.505875599631886	0.698675414611283	-0.505875599631886	-0.505875599631886	-0.505875599631886	-0.505875599631886	-0.505875599631886	-0.505875599631886	-0.505875599631886	-0.505875599631886	-0.505875599631886	-0.505875599631886	-0.505875599631886	-0.505875599631886	0.805617829639952	-0.505875599631886	-0.505875599631886	-0.505875599631886	-0.505875599631886	1.09766365652871	-0.505875599631886	-0.505875599631886	0.937577457155318	-0.505875599631886	-0.505875599631886	-0.505875599631886	-0.505875599631886	1.47260646099583	-0.505875599631886	-0.505875599631886	-0.505875599631886	-0.505875599631886	-0.505875599631886	-0.505875599631886	-0.505875599631886	-0.505875599631886	-0.505875599631886	-0.505875599631886	-0.505875599631886	1.62590129726898	1.65606682363212	1.78584162277326	1.53466192869705	1.80830817433956	-0.505875599631886	0.80366949796145	1.06043969213078	-0.505875599631886	-0.505875599631886	-0.505875599631886	-0.505875599631886	-0.505875599631886	-0.505875599631886	-0.505875599631886	0.928591599156565	1.73023428095588	1.41689407417834	0.914481360999958	-0.505875599631886	-0.505875599631886	-0.505875599631886	-0.505875599631886	-0.505875599631886	-0.505875599631886	-0.505875599631886	-0.505875599631886	-0.505875599631886	-0.505875599631886	-0.505875599631886	-0.505875599631886	-0.505875599631886	-0.505875599631886	-0.505875599631886	-0.505875599631886	-0.505875599631886	-0.505875599631886	-0.505875599631886	-0.505875599631886	-0.505875599631886	-0.505875599631886	-0.505875599631886	-0.505875599631886	-0.505875599631886	-0.505875599631886	-0.505875599631886	-0.505875599631886	0.645648094658362	-0.505875599631886	-0.505875599631886	-0.505875599631886	1.09265400664072	-0.505875599631886	-0.505875599631886	-0.505875599631886	-0.505875599631886	-0.505875599631886	-0.505875599631886	-0.505875599631886	-0.505875599631886	-0.505875599631886	-0.505875599631886	1.05701159240617	-0.505875599631886	-0.505875599631886	0.909521233315106	-0.505875599631886	-0.505875599631886	-0.505875599631886	-0.505875599631886	-0.505875599631886	0.933569113272427	0.757612226014117	-0.505875599631886	-0.505875599631886	-0.505875599631886	-0.505875599631886	-0.505875599631886	-0.505875599631886	-0.505875599631886	-0.505875599631886	-0.505875599631886	-0.505875599631886	-0.505875599631886	0.271883665824523	0.369843558369456	-0.505875599631886	-0.505875599631886	-0.505875599631886	0.178977192634214	-0.505875599631886	-0.505875599631886	-0.505875599631886	-0.505875599631886	-0.505875599631886	-0.505875599631886	-0.505875599631886	-0.505875599631886	-0.505875599631886	-0.505875599631886	-0.505875599631886	-0.505875599631886	-0.505875599631886	-0.505875599631886	-0.505875599631886	-0.505875599631886	-0.505875599631886	-0.505875599631886	1.73792006477403	1.44719790887288	1.65878797162377	-0.505875599631886	-0.505875599631886	1.37687068130387	-0.505875599631886	-0.505875599631886	0.934318886920964	1.46680150632717	-0.505875599631886	-0.505875599631886	-0.505875599631886	-0.505875599631886	-0.505875599631886	-0.505875599631886	-0.505875599631886	0.972890064948888	1.09187426767548	-0.505875599631886	-0.505875599631886	1.98600207194941	-0.505875599631886	-0.505875599631886	-0.505875599631886	-0.505875599631886	-0.505875599631886	-0.505875599631886	-0.505875599631886	-0.505875599631886	-0.505875599631886	1.13024331904132	-0.505875599631886	-0.505875599631886	-0.505875599631886	-0.505875599631886	-0.505875599631886	-0.505875599631886	-0.505875599631886	1.53413136213081	-0.505875599631886	-0.505875599631886	-0.505875599631886	-0.505875599631886	-0.505875599631886	-0.505875599631886	-0.505875599631886	-0.505875599631886	-0.505875599631886	1.51108555047169	0.373339046664331	-0.505875599631886	-0.505875599631886	-0.505875599631886	0.584279462609052	-0.505875599631886	-0.505875599631886	-0.505875599631886	-0.505875599631886	-0.505875599631886	-0.505875599631886	-0.505875599631886	-0.505875599631886	-0.505875599631886	0.345303909828554	-0.505875599631886	0.3191122065353	-0.505875599631886	-0.505875599631886	-0.505875599631886	-0.505875599631886	0.873051656629439	-0.505875599631886	-0.505875599631886	-0.505875599631886	-0.505875599631886	-0.505875599631886	-0.505875599631886	1.07843564649415	-0.505875599631886	-0.505875599631886	1.63368567517796	-0.505875599631886	-0.505875599631886	2.29408325445771	1.91511947509347	-0.505875599631886	1.24582223954122	-0.505875599631886	-0.505875599631886	-0.505875599631886	-0.505875599631886	-0.505875599631886	-0.505875599631886	-0.505875599631886	-0.505875599631886	-0.505875599631886	-0.505875599631886	1.19628667322263	-0.505875599631886	-0.505875599631886	-0.505875599631886	-0.505875599631886	-0.505875599631886	-0.505875599631886	1.32096411147178	-0.505875599631886	-0.505875599631886	-0.505875599631886	-0.505875599631886	-0.505875599631886	-0.505875599631886	-0.505875599631886	-0.505875599631886	-0.505875599631886	-0.505875599631886	-0.505875599631886	-0.505875599631886	-0.505875599631886	-0.505875599631886	-0.505875599631886	-0.505875599631886	1.11145493203688	-0.505875599631886	0.781740359623673	-0.505875599631886	-0.505875599631886	-0.505875599631886	-0.505875599631886	-0.505875599631886	-0.505875599631886	0.376183191849719	-0.505875599631886	-0.505875599631886	0.564508942947041	0.28344767987461	0.60119577605928	0.818483806017538	-0.505875599631886	-0.505875599631886	-0.505875599631886	-0.505875599631886	-0.505875599631886	-0.505875599631886	-0.505875599631886	-0.505875599631886	-0.505875599631886	-0.505875599631886	-0.505875599631886	-0.505875599631886	-0.505875599631886	-0.505875599631886	-0.505875599631886	2.4124706437944	-0.505875599631886	-0.505875599631886	-0.505875599631886	-0.505875599631886	-0.505875599631886	-0.505875599631886	-0.505875599631886	-0.505875599631886	-0.505875599631886	-0.505875599631886	-0.505875599631886	-0.505875599631886	1.19861108294497	-0.505875599631886	0.986238031127579	0.922052055789249	-0.505875599631886	-0.505875599631886	-0.505875599631886	1.06088801737251	0.712426768882558	-0.505875599631886	-0.505875599631886	-0.505875599631886	0.978865226649103	1.25672201146072	-0.505875599631886	-0.505875599631886	-0.505875599631886	-0.505875599631886	-0.505875599631886	-0.505875599631886	1.19682246909278	1.08705796057536	-0.505875599631886	-0.505875599631886	-0.505875599631886	-0.505875599631886	-0.505875599631886	-0.505875599631886	-0.505875599631886	-0.505875599631886	-0.505875599631886	-0.505875599631886	-0.505875599631886	-0.505875599631886	-0.505875599631886	-0.505875599631886	-0.505875599631886	0.662508872599929	-0.505875599631886	-0.505875599631886	-0.505875599631886	-0.505875599631886	-0.505875599631886	-0.505875599631886	-0.505875599631886	-0.505875599631886	-0.505875599631886	-0.505875599631886	-0.505875599631886	-0.505875599631886	-0.505875599631886	-0.505875599631886	-0.505875599631886	-0.505875599631886	-0.505875599631886	-0.505875599631886	-0.505875599631886	-0.505875599631886	0.529739749467441	0.507882742700977	1.1795055592969	-0.505875599631886	-0.505875599631886	0.389801702946533	0.875852834342866	-0.505875599631886	-0.505875599631886	-0.505875599631886	-0.505875599631886	0.389474685576252	-0.505875599631886	0.59695188696727	0.501004165130862	-0.505875599631886	-0.505875599631886	0.77691649068307	-0.505875599631886	0.29734536464368	0.344714679657056	-0.505875599631886	-0.505875599631886	-0.505875599631886	0.409049257357665	-0.505875599631886	-0.505875599631886	-0.505875599631886	-0.505875599631886	-0.505875599631886	-0.505875599631886	0.500826007154862	0.171929813944807	-0.505875599631886	0.174378296008665	-0.505875599631886	-0.505875599631886	0.0330974587131055	0.0930569146829551	0.110092703207865	-0.505875599631886	0.0626523024883521	-0.505875599631886	0.816181881973246	-0.505875599631886	-0.505875599631886	0.350559371611017	-0.505875599631886	-0.505875599631886	-0.505875599631886	0.962131831614492	-0.505875599631886	-0.505875599631886	-0.505875599631886	-0.505875599631886	-0.505875599631886	-0.505875599631886	-0.505875599631886	-0.505875599631886	-0.505875599631886	0.898997345625521	-0.505875599631886	-0.505875599631886	-0.505875599631886	-0.505875599631886	-0.505875599631886	-0.505875599631886	-0.505875599631886	-0.505875599631886	-0.505875599631886	0.725607398132651	-0.505875599631886	-0.505875599631886	-0.505875599631886	-0.505875599631886	-0.505875599631886	-0.505875599631886	-0.505875599631886	-0.505875599631886	-0.505875599631886	-0.505875599631886	0.727772819752796	0.748466135532624	-0.505875599631886	0.910848412651671	-0.505875599631886	-0.505875599631886	-0.505875599631886	-0.505875599631886	-0.505875599631886	-0.505875599631886	0.669086929950333	1.45214928915231	-0.505875599631886	-0.505875599631886	-0.505875599631886	0.620157392793465	-0.505875599631886	-0.505875599631886	-0.505875599631886	-0.505875599631886	-0.505875599631886	-0.505875599631886	-0.505875599631886	0.727501708667139	-0.505875599631886	-0.505875599631886	-0.505875599631886	-0.505875599631886	-0.505875599631886	-0.505875599631886	-0.505875599631886	0.534990594437659	1.12468810869677	-0.505875599631886	-0.505875599631886	0.891387832383835	0.0614652141801013	0.390222512625993	-0.505875599631886	0.125415197771883	0.168684040170665	-0.505875599631886	-0.505875599631886	-0.505875599631886	0.471228200730563	-0.505875599631886	0.516633348178706	0.890274374100192	0.838016186241648	-0.505875599631886	-0.505875599631886	0.424390305771787	0.556753038052038	-0.505875599631886	-0.505875599631886	-0.505875599631886	0.658245876695471	-0.505875599631886	-0.505875599631886	-0.505875599631886	-0.505875599631886	-0.505875599631886	-0.505875599631886	-0.505875599631886	-0.505875599631886	-0.505875599631886	-0.505875599631886	-0.505875599631886	-0.505875599631886	0.943127578545076	-0.505875599631886	-0.505875599631886	-0.505875599631886	-0.505875599631886	-0.505875599631886	-0.505875599631886	-0.505875599631886	-0.505875599631886	-0.505875599631886	-0.505875599631886	-0.505875599631886	-0.505875599631886	-0.505875599631886	-0.505875599631886	-0.505875599631886	1.17741112313114	-0.505875599631886	-0.505875599631886	-0.505875599631886	1.21929145385714	-0.505875599631886	-0.505875599631886	-0.505875599631886	-0.505875599631886	-0.505875599631886	1.37287987291333	-0.505875599631886	-0.505875599631886	-0.505875599631886	-0.505875599631886	-0.505875599631886	-0.505875599631886	-0.505875599631886	-0.505875599631886	-0.505875599631886	1.34845760107177	-0.505875599631886	-0.505875599631886	-0.505875599631886	-0.505875599631886	-0.505875599631886	1.02231163820626	-0.505875599631886	1.21106379806634	-0.505875599631886	-0.505875599631886	-0.505875599631886	-0.505875599631886	-0.505875599631886	-0.505875599631886	-0.505875599631886	-0.505875599631886	-0.505875599631886	-0.505875599631886	-0.505875599631886	-0.505875599631886	0.928467626618886	-0.505875599631886	-0.505875599631886	0.954364228549105	-0.505875599631886	-0.505875599631886	-0.505875599631886	-0.505875599631886	-0.505875599631886	-0.505875599631886	-0.505875599631886	0.800809282894516	-0.505875599631886	-0.505875599631886	-0.505875599631886	-0.505875599631886	-0.505875599631886	-0.505875599631886	-0.505875599631886	-0.505875599631886	-0.505875599631886	-0.505875599631886	-0.505875599631886	-0.505875599631886	-0.505875599631886	-0.505875599631886	-0.505875599631886	2.16267590677696	-0.505875599631886	-0.505875599631886	-0.505875599631886	-0.505875599631886	-0.505875599631886	-0.505875599631886	-0.505875599631886	-0.505875599631886	-0.505875599631886	-0.505875599631886	-0.505875599631886	-0.505875599631886	-0.505875599631886	1.05582295371447	-0.505875599631886	-0.505875599631886	-0.505875599631886	-0.505875599631886	1.36123583504276	-0.505875599631886	0.84121277803275	-0.505875599631886	-0.505875599631886	-0.505875599631886	-0.505875599631886	0.87043281955819	-0.505875599631886	-0.505875599631886	1.56076794186494	-0.505875599631886	1.39938444621341	-0.505875599631886	-0.505875599631886	-0.505875599631886	-0.505875599631886	-0.505875599631886	-0.505875599631886	-0.505875599631886	-0.505875599631886	-0.505875599631886	-0.505875599631886	-0.505875599631886	-0.505875599631886	-0.505875599631886	-0.505875599631886	-0.505875599631886	0.911210825970648	-0.505875599631886	-0.505875599631886	-0.505875599631886	-0.505875599631886	-0.505875599631886	-0.505875599631886	-0.505875599631886	-0.505875599631886	-0.505875599631886	-0.505875599631886	-0.505875599631886	-0.505875599631886	-0.505875599631886	-0.505875599631886	-0.505875599631886	-0.505875599631886	-0.505875599631886	0.915575078415944	-0.505875599631886	-0.505875599631886	-0.505875599631886	-0.505875599631886	-0.505875599631886	0.925622484675319	-0.505875599631886	-0.505875599631886	-0.505875599631886	-0.505875599631886	-0.505875599631886	-0.505875599631886	-0.505875599631886	-0.505875599631886	-0.505875599631886	-0.505875599631886	-0.505875599631886	-0.505875599631886	-0.505875599631886	-0.505875599631886	-0.505875599631886	-0.505875599631886	-0.505875599631886	-0.505875599631886	-0.505875599631886	-0.505875599631886	-0.505875599631886	-0.505875599631886	-0.505875599631886	-0.505875599631886	-0.505875599631886	-0.505875599631886	-0.505875599631886	1.1322136781685	-0.505875599631886	1.18511823884769	-0.505875599631886	0.774274531537722	-0.505875599631886	0.969724077635462	-0.505875599631886	1.26504237215346	-0.505875599631886	-0.505875599631886	-0.505875599631886	1.19485965842925	-0.505875599631886	-0.505875599631886	-0.505875599631886	-0.505875599631886	-0.505875599631886	1.27187787598366	-0.505875599631886	-0.505875599631886	1.30939225225407	1.57896045902189	0.767091490887566	0.831402973101174	2.66434699553764	-0.505875599631886	-0.505875599631886	1.13931610114079	-0.505875599631886	0.956943755910366	-0.505875599631886	-0.505875599631886	-0.505875599631886	-0.505875599631886	-0.505875599631886	-0.505875599631886	0.528985097656319	-0.505875599631886	-0.505875599631886	-0.505875599631886	-0.505875599631886	-0.505875599631886	-0.505875599631886	-0.505875599631886	-0.505875599631886	-0.505875599631886	1.00370087920024	-0.505875599631886	-0.505875599631886	-0.505875599631886	-0.505875599631886	-0.505875599631886	-0.505875599631886	-0.505875599631886	-0.505875599631886	-0.505875599631886	-0.505875599631886	2.19931780386864	1.36561123354979	1.30305468576562	-0.505875599631886	-0.505875599631886	-0.505875599631886	-0.505875599631886	0.989615018941343	-0.505875599631886	0.756757769766367	-0.505875599631886	-0.505875599631886	-0.505875599631886	-0.505875599631886	1.67158919239095	1.58412415900968	-0.505875599631886	-0.505875599631886	-0.505875599631886	-0.505875599631886	-0.505875599631886	0.524605413453316	-0.505875599631886	1.09218606573249	-0.505875599631886	-0.505875599631886	-0.505875599631886	1.21745573959226	-0.505875599631886	-0.505875599631886	1.60049980186318	-0.505875599631886	-0.505875599631886	1.4208591928209	0.989208925270565	2.52593030750702	-0.505875599631886	-0.505875599631886	-0.505875599631886	0.964609828638394	-0.505875599631886	-0.505875599631886	-0.505875599631886	-0.505875599631886	-0.505875599631886	-0.505875599631886	-0.505875599631886	-0.505875599631886	-0.505875599631886	-0.505875599631886	-0.505875599631886	-0.505875599631886	-0.505875599631886	-0.505875599631886	-0.505875599631886	-0.505875599631886	-0.505875599631886	1.39234231214624	-0.505875599631886	-0.505875599631886	-0.505875599631886	-0.505875599631886	1.91329807628565	-0.505875599631886	0.916305210344741	-0.505875599631886	-0.505875599631886	-0.505875599631886	1.0507926468335	0.682559954736594	1.24430410462928	0.488687534041929	1.6563687937851	-0.505875599631886	-0.505875599631886	0.640346145649493	-0.505875599631886	-0.505875599631886	-0.505875599631886	-0.505875599631886	-0.505875599631886	-0.505875599631886	-0.505875599631886	-0.505875599631886	-0.505875599631886	-0.505875599631886	-0.505875599631886	-0.505875599631886	-0.505875599631886	-0.505875599631886	-0.505875599631886	-0.505875599631886	-0.505875599631886	-0.505875599631886	-0.505875599631886	-0.505875599631886	-0.505875599631886	-0.505875599631886	-0.505875599631886	-0.505875599631886	-0.505875599631886	-0.505875599631886	-0.505875599631886	-0.505875599631886	-0.505875599631886	-0.505875599631886	-0.505875599631886	-0.505875599631886	-0.505875599631886	-0.505875599631886	-0.505875599631886	-0.505875599631886	-0.505875599631886	-0.505875599631886	0.442048163267657	-0.505875599631886	-0.505875599631886	-0.505875599631886	0.361227680201019	-0.505875599631886	-0.505875599631886	-0.505875599631886	0.327295375156154	-0.505875599631886	0.266523496367354	0.836450803027054	-0.505875599631886	0.295255114234178	-0.505875599631886	-0.505875599631886	-0.505875599631886	-0.505875599631886	1.25701083135978	0.249824541075138	0.186755883421874	-0.505875599631886	-0.505875599631886	0.787998452840676	-0.505875599631886	-0.505875599631886	-0.505875599631886	-0.505875599631886	-0.505875599631886	-0.505875599631886	-0.505875599631886	0.68878298974211	-0.505875599631886	-0.505875599631886	-0.505875599631886	-0.505875599631886	-0.505875599631886	-0.505875599631886	-0.505875599631886	-0.505875599631886	-0.505875599631886	-0.505875599631886	-0.505875599631886	-0.505875599631886	-0.505875599631886	-0.505875599631886	0.847983302782137	0.921070412876764	-0.505875599631886	-0.505875599631886	-0.505875599631886	1.8487237186518	-0.505875599631886	-0.505875599631886	0.782333642915864	-0.505875599631886	-0.505875599631886	-0.505875599631886	-0.505875599631886	-0.505875599631886	-0.505875599631886	-0.505875599631886	-0.505875599631886	1.07599039030192	-0.505875599631886	-0.505875599631886	-0.505875599631886	-0.505875599631886	-0.505875599631886	-0.505875599631886	-0.505875599631886	0.81670431059831	-0.505875599631886	0.499462277991585	0.517983942848229	-0.505875599631886	0.702212717819603	-0.505875599631886	-0.505875599631886	-0.505875599631886	-0.505875599631886	0.714544199861294	-0.505875599631886	-0.505875599631886	-0.505875599631886	0.619708799376804	0.42368386503757	-0.505875599631886	-0.505875599631886	-0.505875599631886	-0.505875599631886	0.628599551698355	-0.505875599631886	0.793614817698924	-0.505875599631886	0.664449952008061	-0.505875599631886	-0.505875599631886	-0.505875599631886	-0.505875599631886	1.26164593056023	-0.505875599631886	-0.505875599631886	-0.505875599631886	0.904717130120874	-0.505875599631886	1.13073543252629	-0.505875599631886	-0.505875599631886	-0.505875599631886	-0.505875599631886	-0.505875599631886	-0.505875599631886	-0.505875599631886	-0.505875599631886	-0.505875599631886	0.10795870057129	-0.505875599631886	-0.505875599631886	1.65214981536071	0.439796948260413	-0.505875599631886	-0.505875599631886	-0.505875599631886	-0.505875599631886	0.503744055892562	-0.505875599631886	-0.505875599631886	-0.505875599631886	-0.505875599631886	-0.505875599631886	-0.505875599631886	-0.505875599631886	0.420168065109905	-0.505875599631886	-0.505875599631886	0.445630719775715	0.189705269305862	1.7731196761748	1.03287923963451	0.585399948405217	0.275086729661797	0.380873833745488	0.354114275464067	-0.505875599631886	-0.505875599631886	-0.505875599631886	0.912480812837845	-0.505875599631886	-0.505875599631886	1.06318373566511	-0.505875599631886	-0.505875599631886	0.35342665278448	-0.505875599631886	-0.505875599631886	-0.505875599631886	-0.505875599631886	1.51289760192589	-0.505875599631886	-0.505875599631886	-0.505875599631886	-0.505875599631886	2.04193194761249	1.53386619370079	-0.505875599631886	-0.505875599631886	-0.505875599631886	-0.505875599631886	1.16874421648425	-0.505875599631886	1.91981764075321	-0.505875599631886	-0.505875599631886	-0.505875599631886	-0.505875599631886	-0.505875599631886	-0.505875599631886	-0.505875599631886	-0.505875599631886	-0.505875599631886	-0.505875599631886	2.33638276252844	-0.505875599631886	-0.505875599631886	-0.505875599631886	0.947447287506112	-0.505875599631886	-0.505875599631886	-0.505875599631886	-0.505875599631886	-0.505875599631886	-0.505875599631886	-0.505875599631886	-0.505875599631886	-0.505875599631886	-0.505875599631886	-0.505875599631886	-0.505875599631886	-0.505875599631886	-0.505875599631886	-0.505875599631886	-0.505875599631886	-0.505875599631886	-0.505875599631886	-0.505875599631886	-0.505875599631886	-0.505875599631886	-0.505875599631886	-0.505875599631886	-0.505875599631886	-0.505875599631886	-0.505875599631886	1.13213147833937	-0.505875599631886	-0.505875599631886	-0.505875599631886	1.95831202753377	1.16068430502683	-0.505875599631886	1.87357248611834	0.700398235569556	1.07446619001524	0.848532425596822	-0.505875599631886	-0.505875599631886	-0.505875599631886	-0.505875599631886	-0.505875599631886	-0.505875599631886	-0.505875599631886	-0.505875599631886	0.552391662926859	-0.505875599631886	-0.505875599631886	-0.505875599631886	-0.505875599631886	-0.505875599631886	0.891211898947911	-0.505875599631886	-0.505875599631886	0.454332345853345	0.270833555282379	0.372372706071365	0.217562751749159	0.221824440265084	-0.107933022760249	-0.505875599631886	0.367884230395599	-0.505875599631886	-0.505875599631886	-0.505875599631886	-0.00302547069862507	-0.505875599631886	0.00293728213807815	-0.505875599631886	0.166641998917064	-0.505875599631886	0.00561165321929497	0.0901597013337585	0.424743938352572	0.97341912819674	-0.0280608945052577	0.688473048127866	0.741927971245796	-0.505875599631886	-0.0122003528347638	0.00278870629060993	-0.505875599631886	-0.505875599631886	-0.505875599631886	-0.505875599631886	-0.505875599631886	-0.505875599631886	-0.505875599631886	-0.505875599631886	-0.505875599631886	2.16169528505522	-0.505875599631886	-0.505875599631886	-0.505875599631886	-0.505875599631886	-0.505875599631886	-0.505875599631886	-0.505875599631886	-0.505875599631886	-0.505875599631886	-0.505875599631886	-0.505875599631886	-0.505875599631886	1.6280979776561	-0.505875599631886	-0.505875599631886	-0.505875599631886	0.974345953840903	-0.505875599631886	-0.505875599631886	-0.505875599631886	0.727501708667139	-0.505875599631886	-0.505875599631886	-0.505875599631886	-0.505875599631886	-0.505875599631886	0.973154546489967	-0.505875599631886	0.634940790618718	-0.505875599631886	2.14805568629748	-0.505875599631886	-0.505875599631886	-0.505875599631886	-0.505875599631886	-0.505875599631886	0.699277820032643	-0.505875599631886	0.863312705267642	0.802544281468673	0.885257771899072	-0.505875599631886	-0.505875599631886	-0.505875599631886	-0.505875599631886	0.769121358292525	-0.505875599631886	-0.505875599631886	-0.505875599631886	-0.505875599631886	-0.505875599631886	-0.505875599631886	-0.505875599631886	-0.505875599631886	-0.505875599631886	-0.505875599631886	-0.505875599631886	-0.505875599631886	-0.505875599631886	-0.505875599631886	-0.505875599631886	-0.505875599631886	-0.505875599631886	-0.505875599631886	-0.505875599631886	1.39619704745167	-0.505875599631886	-0.505875599631886	1.95980522238311	-0.505875599631886	0.940473044949972	-0.505875599631886	-0.505875599631886	1.05345144406739	-0.505875599631886	1.37753762042767	1.05701159240617	-0.505875599631886	2.00432518423916	-0.505875599631886	-0.505875599631886	-0.505875599631886	-0.505875599631886	-0.505875599631886	-0.505875599631886	-0.505875599631886	1.38782918521485	0.82448711965452	-0.505875599631886	-0.505875599631886	0.914602797541449	-0.505875599631886	-0.505875599631886	1.50901904173993	-0.505875599631886	-0.505875599631886	-0.505875599631886	-0.505875599631886	-0.505875599631886	-0.505875599631886	-0.505875599631886	1.33038003769009	-0.505875599631886	-0.505875599631886	1.72844407780672	-0.505875599631886	0.891915912578779	-0.505875599631886	-0.505875599631886	-0.505875599631886	-0.505875599631886	1.0294349242323	-0.505875599631886	-0.505875599631886	-0.505875599631886	-0.505875599631886	-0.505875599631886	-0.505875599631886	-0.505875599631886	-0.505875599631886	-0.505875599631886	-0.505875599631886	-0.505875599631886	-0.505875599631886	-0.505875599631886	-0.505875599631886	0.65100109471514	-0.505875599631886	-0.505875599631886	-0.505875599631886	-0.505875599631886	-0.505875599631886	-0.505875599631886	-0.505875599631886	-0.505875599631886	0.611770484318063	-0.505875599631886	-0.505875599631886	-0.505875599631886	-0.505875599631886	1.65199947949371	-0.505875599631886	1.1734123943364	0.903282589940864	-0.505875599631886	-0.505875599631886	-0.505875599631886	-0.505875599631886	1.16102558200734	0.888870566559159	1.22168420305754	-0.505875599631886	-0.505875599631886	-0.505875599631886	-0.505875599631886	-0.505875599631886	-0.505875599631886	0.993280412136509	-0.505875599631886	-0.505875599631886	1.51160291162193	2.6426278267317	-0.505875599631886	-0.505875599631886	1.14732282539272	1.67036269319464	1.236568105945	2.35159907671224	-0.505875599631886	-0.505875599631886	0.988127150604916	-0.505875599631886	1.88831638119199	-0.505875599631886	-0.505875599631886	-0.505875599631886	1.03489602340963	-0.505875599631886	-0.505875599631886	0.573409327365835	0.419318330500864	-0.505875599631886	0.50890777881876	0.853052925971309	-0.505875599631886	-0.505875599631886	0.72551734391035	0.827457047753426	-0.505875599631886	-0.505875599631886	1.40901734063577	1.29939683140595	1.11385843333779	-0.505875599631886	-0.505875599631886	0.867032610642444	-0.505875599631886	0.703598992768106	0.87636863735919	-0.505875599631886	-0.505875599631886	0.470502745620622	-0.505875599631886	-0.505875599631886	0.562559046373484	-0.505875599631886	-0.505875599631886	-0.505875599631886	-0.505875599631886	-0.505875599631886	-0.505875599631886	0.61926057540731	-0.505875599631886	-0.505875599631886	-0.505875599631886	-0.505875599631886	-0.505875599631886	-0.505875599631886	-0.505875599631886	-0.505875599631886	0.873736555065941	-0.505875599631886	-0.505875599631886	0.765741988571324	-0.505875599631886	0.541068269789582	-0.505875599631886	-0.505875599631886	-0.505875599631886	-0.505875599631886	0.633406081090369	0.832795196487386	-0.505875599631886	-0.505875599631886	-0.505875599631886	-0.505875599631886	-0.505875599631886	-0.505875599631886	-0.505875599631886	-0.505875599631886	-0.505875599631886	-0.505875599631886	-0.505875599631886	-0.505875599631886	-0.505875599631886	-0.505875599631886	1.2941415487417	-0.505875599631886	-0.505875599631886	-0.505875599631886	-0.505875599631886	-0.505875599631886	-0.505875599631886	-0.505875599631886	-0.505875599631886	-0.505875599631886	-0.505875599631886	1.2785731013071	-0.505875599631886	1.06659057272207	-0.505875599631886	-0.505875599631886	-0.505875599631886	-0.505875599631886	1.42484232150302	-0.505875599631886	1.07950798465803	-0.505875599631886	-0.505875599631886	-0.505875599631886	-0.505875599631886	-0.505875599631886	-0.505875599631886	-0.505875599631886	-0.505875599631886	-0.505875599631886	-0.505875599631886	-0.505875599631886	-0.505875599631886	-0.505875599631886	-0.505875599631886	-0.505875599631886	-0.505875599631886	1.46643225291607	-0.505875599631886	-0.505875599631886	-0.505875599631886	-0.505875599631886	-0.505875599631886	-0.505875599631886	-0.505875599631886	-0.505875599631886	-0.505875599631886	-0.505875599631886	-0.505875599631886	-0.505875599631886	-0.505875599631886	1.34652513849136	-0.505875599631886	-0.505875599631886	-0.505875599631886	-0.505875599631886	-0.505875599631886	0.507280773749635	-0.505875599631886	-0.505875599631886	-0.505875599631886	-0.505875599631886	-0.505875599631886	-0.505875599631886	-0.505875599631886	-0.505875599631886	-0.505875599631886	-0.505875599631886	-0.505875599631886	-0.505875599631886	-0.505875599631886	-0.505875599631886	-0.505875599631886	-0.505875599631886	-0.505875599631886	-0.505875599631886	-0.505875599631886	-0.505875599631886	2.72385598507747	1.50336024427578	-0.505875599631886	-0.505875599631886	-0.505875599631886	-0.505875599631886	-0.505875599631886	-0.505875599631886	-0.505875599631886	-0.505875599631886	-0.505875599631886	2.25433114608708	-0.505875599631886	-0.505875599631886	-0.505875599631886	-0.505875599631886	-0.505875599631886	-0.505875599631886	-0.505875599631886	-0.505875599631886	-0.505875599631886	-0.505875599631886	-0.505875599631886	-0.505875599631886	-0.505875599631886	-0.505875599631886	-0.505875599631886	-0.505875599631886	1.16324754750865	-0.505875599631886	-0.505875599631886	1.32953878566893	-0.505875599631886	1.96450206835566	-0.505875599631886	1.62985897762466	-0.505875599631886	-0.505875599631886	-0.505875599631886	-0.505875599631886	1.01778946755136	-0.505875599631886	1.46054486425774	-0.505875599631886	1.01455667326873	1.6581826070392	-0.505875599631886	-0.505875599631886	-0.505875599631886	-0.505875599631886	1.19807407381514	-0.505875599631886	-0.505875599631886	-0.505875599631886	-0.505875599631886	1.82320999254398	1.49265416384473	1.41063322612635	-0.505875599631886	2.13410178340868	-0.505875599631886	-0.505875599631886	-0.505875599631886	1.24791433339274	-0.505875599631886	-0.505875599631886	-0.505875599631886	-0.505875599631886	-0.505875599631886	1.17116126528648	-0.505875599631886	-0.505875599631886	2.30625158763267	-0.505875599631886	-0.505875599631886	-0.505875599631886	-0.505875599631886	-0.505875599631886	-0.505875599631886	1.38850465519108	-0.505875599631886	-0.505875599631886	-0.505875599631886	-0.505875599631886	-0.505875599631886	-0.505875599631886	-0.505875599631886	-0.505875599631886	1.87733304584919	-0.505875599631886	1.20274030299092	-0.505875599631886	0.930578239621564	-0.505875599631886	1.09515464445564	-0.505875599631886	-0.505875599631886	-0.505875599631886	-0.505875599631886	1.67404686410117	-0.505875599631886	-0.505875599631886	0.768443985573286	-0.505875599631886	1.07119974469623	0.519399856455433	-0.505875599631886	-0.505875599631886	0.858608784262068	-0.505875599631886	-0.505875599631886	-0.505875599631886	-0.505875599631886	-0.505875599631886	-0.505875599631886	1.19361313283296	-0.505875599631886	-0.505875599631886	-0.505875599631886	-0.505875599631886	-0.505875599631886	1.20058324081872	-0.505875599631886	-0.505875599631886	-0.505875599631886	-0.505875599631886	-0.505875599631886	-0.505875599631886	-0.505875599631886	-0.505875599631886	-0.505875599631886	-0.505875599631886	1.24905775610207	-0.505875599631886	0.871114986201769	-0.505875599631886	-0.505875599631886	-0.505875599631886	-0.505875599631886	-0.505875599631886	1.25942165579499	-0.505875599631886	0.93707512571722	-0.505875599631886	-0.505875599631886	-0.505875599631886	-0.505875599631886	-0.505875599631886	-0.505875599631886	-0.505875599631886	-0.505875599631886	-0.505875599631886	-0.505875599631886	-0.505875599631886	1.00730115436188	-0.505875599631886	-0.505875599631886	-0.505875599631886	-0.505875599631886	-0.505875599631886	-0.505875599631886	-0.505875599631886	-0.505875599631886	-0.505875599631886	1.06223463560442	1.02714780493851	-0.505875599631886	-0.505875599631886	-0.505875599631886	-0.505875599631886	-0.505875599631886	-0.505875599631886	-0.505875599631886	-0.505875599631886	-0.505875599631886	0.779176046863121	-0.505875599631886	-0.505875599631886	-0.505875599631886	-0.505875599631886	-0.505875599631886	0.75071621212828	-0.505875599631886	-0.505875599631886	1.58063205225685	-0.505875599631886	-0.505875599631886	1.1117749578606	-0.505875599631886	0.402411858317224	1.13650028851837	-0.505875599631886	0.427176279602616	-0.505875599631886	-0.505875599631886	-0.505875599631886	2.20541432067077	1.18353561044242	-0.505875599631886	-0.505875599631886	-0.505875599631886	-0.505875599631886	-0.505875599631886	0.909280209420372	-0.505875599631886	-0.505875599631886	1.02671977609702	1.7185751339241	1.49939444172336	-0.505875599631886	-0.505875599631886	-0.505875599631886	-0.505875599631886	-0.505875599631886	0.992736189473934	-0.505875599631886	-0.505875599631886	-0.505875599631886	0.994779187546626	-0.505875599631886	-0.505875599631886	0.778192610539171	-0.505875599631886	-0.505875599631886	0.336098531831297	-0.505875599631886	-0.505875599631886	0.554766012021956	-0.505875599631886	-0.505875599631886	-0.505875599631886	-0.505875599631886	-0.505875599631886	-0.505875599631886	-0.505875599631886	-0.505875599631886	-0.505875599631886	-0.505875599631886	-0.505875599631886	-0.505875599631886	-0.505875599631886	-0.505875599631886	-0.505875599631886	1.19852155609821	1.26445912093579	-0.505875599631886	-0.505875599631886	-0.505875599631886	-0.505875599631886	-0.505875599631886	-0.505875599631886	-0.505875599631886	0.693622747730837	0.926734381877501	0.923158108099403	-0.505875599631886	1.36813725413716	-0.505875599631886	-0.505875599631886	-0.505875599631886	-0.505875599631886	-0.505875599631886	0.44441587228281	-0.505875599631886	-0.505875599631886	-0.505875599631886	-0.505875599631886	-0.505875599631886	-0.505875599631886	-0.505875599631886	-0.505875599631886	-0.505875599631886	-0.505875599631886	-0.505875599631886	0.757707240049813	0.626098552432859	0.476337518090917	-0.505875599631886	-0.505875599631886	-0.505875599631886	-0.505875599631886	-0.505875599631886	-0.505875599631886	-0.505875599631886	-0.505875599631886	-0.505875599631886	-0.505875599631886	-0.505875599631886	-0.505875599631886	-0.505875599631886	-0.505875599631886	-0.505875599631886	-0.505875599631886	-0.505875599631886	1.20824938940709	-0.505875599631886	-0.505875599631886	-0.505875599631886	-0.505875599631886	-0.505875599631886	-0.505875599631886	-0.505875599631886	-0.505875599631886	-0.505875599631886	0.202601923855298	-0.505875599631886	-0.505875599631886	-0.505875599631886	-0.505875599631886	-0.505875599631886	-0.505875599631886	-0.505875599631886	0.104570898814525	0.202543919788491	-0.505875599631886	0.0689866652430934	0.18306347480914	-0.505875599631886	-0.505875599631886	-0.505875599631886	-0.505875599631886	0.183365080070279	-0.505875599631886	-0.505875599631886	0.0890168711336724	0.136874324966732	0.00710297025519319	0.521098091847695	-0.505875599631886	1.02600695890914	0.0146617785316537	-0.505875599631886	-0.162504215164289	-0.505875599631886	-0.505875599631886	-0.505875599631886	-0.505875599631886	0.26895060036638	0.289270155074139	-0.505875599631886	-0.505875599631886	-0.505875599631886	-0.505875599631886	0.303341135202129	-0.505875599631886	0.19799181748539	0.622481028926842	-0.505875599631886	0.35761266274623	-0.505875599631886	-0.505875599631886	-0.505875599631886	-0.505875599631886	-0.505875599631886	0.120087328821295	-0.505875599631886	-0.505875599631886	0.0748629896765289	-0.505875599631886	0.177033162417237	-0.505875599631886	0.503236618394422	0.195482079781171	0.48053294595764	0.450415217979248	-0.505875599631886	-0.505875599631886	-0.505875599631886	-0.505875599631886	-0.505875599631886	0.285076468779322	-0.505875599631886	-0.505875599631886	-0.505875599631886	-0.505875599631886	0.371632565166638	0.205543701706595	-0.505875599631886	-0.505875599631886	-0.505875599631886	-0.505875599631886	-0.505875599631886	-0.505875599631886	0.0609104861605964	0.356054246126914	0.0553865699240327	0.137947819449059	-0.505875599631886	-0.505875599631886	0.260590834531004	0.0709320625850808	0.133110128119376	-0.505875599631886	0.893561518563742	0.678476191541331	-0.505875599631886	-0.505875599631886	0.206510251561537	0.198478752461666	-0.505875599631886	0.340030608674253	0.27717781073542	-0.505875599631886	-0.505875599631886	0.695245064586957	1.21938335038124	-0.505875599631886	0.494455167635871	-0.505875599631886	0.63248730480335	-0.505875599631886	0.83134948665004	-0.505875599631886	-0.505875599631886	-0.505875599631886	-0.505875599631886	-0.505875599631886	0.974345953840903	0.411054961792599	-0.505875599631886	-0.505875599631886	-0.505875599631886	-0.505875599631886	-0.505875599631886	-0.505875599631886	-0.505875599631886	-0.505875599631886	0.274698121976055	-0.505875599631886	-0.505875599631886	-0.505875599631886	-0.505875599631886	-0.505875599631886	-0.505875599631886	-0.505875599631886	1.06350870896237	-0.505875599631886	0.358959246615542	0.413611755770201	-0.505875599631886	0.868220674226415	-0.505875599631886	-0.505875599631886	-0.505875599631886	0.041024329739247	0.205192887864376	0.118578523055616	0.112219743585796	0.749402645973481	-0.505875599631886	0.53524503167554	0.921438362129363	-0.505875599631886	0.454170720105791	0.467722800015529	0.635709751345474	0.588916840366372	0.394264051964088	0.617843631484606	-0.505875599631886	-0.505875599631886	-0.505875599631886	0.516633348178706	0.510116434548597	-0.505875599631886	-0.505875599631886	-0.505875599631886	-0.505875599631886	-0.505875599631886	0.0852928104008589	0.153116216077188	-0.505875599631886	0.112836497876058	-0.505875599631886	-0.505875599631886	0.293805929687934	0.839206274236468	-0.505875599631886	-0.505875599631886	-0.505875599631886	-0.505875599631886	0.47676106215135	0.0317987743021496	0.0616318462335412	-0.505875599631886	-0.505875599631886	-0.505875599631886	0.0894449135924649	-0.505875599631886	-0.505875599631886	-0.0616942073326434	0.511510052207413	-0.505875599631886	0.492816962507342	-0.505875599631886	-0.505875599631886	-0.505875599631886	0.375459091016339	0.175823808399545	-0.505875599631886	-0.505875599631886	-0.505875599631886	-0.505875599631886	-0.505875599631886	-0.505875599631886	-0.505875599631886	0.787748904900426	0.248405608283521	-0.505875599631886	-0.505875599631886	-0.505875599631886	-0.505875599631886	0.207567710611571	-0.505875599631886	-0.505875599631886	0.198163598963544	-0.505875599631886	-0.505875599631886	-0.505875599631886	-0.505875599631886	-0.505875599631886	-0.505875599631886	0.184574180560189	0.0949418956346882	-0.505875599631886	-0.505875599631886	-0.505875599631886	0.0476181032078874	0.515673792198694	0.230973301436296	0.715074754226666	0.103799394663725	-0.505875599631886	-0.505875599631886	-0.505875599631886	-0.0144000813498279	-0.505875599631886	-0.505875599631886	0.0416266085362779	-0.505875599631886	-0.505875599631886	-0.0528125852539259	-0.505875599631886	-0.505875599631886	-0.505875599631886	-0.0444226502374211	-0.0338560555306472	-0.505875599631886	-0.505875599631886	-0.03894960707517	-0.0820071129236907	-0.0947817206013591	-0.139383522297805	-0.11157997504394	-0.505875599631886	-0.505875599631886	-0.505875599631886	-0.505875599631886	0.688839360709561	-0.505875599631886	-0.505875599631886	-0.505875599631886	-0.505875599631886	-0.505875599631886	0.236224855481587	-0.505875599631886	-0.505875599631886	0.253145441801513	0.185870475041251	0.172566826362032	0.117905318157252	-0.505875599631886	-0.505875599631886	0.0982433385831504	0.0514839699237656	-0.108014600682557	-0.505875599631886	0.955730179038034	-0.165365947827792	0.068853642948881	-0.222179404840976	-0.229968761752692	-0.249404658216332	0.129790531192608	-0.505875599631886	-0.196567327589543	-0.177315552485683	-0.505875599631886	0.310143073152439	-0.505875599631886	-0.505875599631886	-0.505875599631886	-0.224740114905917	-0.505875599631886	0.372619703017264	-0.505875599631886	-0.00380796075973921	0.31936915913774	-0.0664702141212063	0.337088377333227	-0.505875599631886	-0.120418813405208	-0.166265291971995	0.268463940327646	-0.505875599631886	-0.178526912527661	0.696786207069453	-0.505875599631886	-0.505875599631886	0.614576411148806	-0.505875599631886	-0.505875599631886	0.598314890167964	0.534799850486502	0.681724161396063	-0.505875599631886	2.10143201033729	-0.505875599631886	0.628675518060301	-0.505875599631886	-0.505875599631886	-0.505875599631886	-0.505875599631886	-0.505875599631886	-0.505875599631886	-0.505875599631886	-0.505875599631886	-0.505875599631886	-0.505875599631886	-0.505875599631886	-0.505875599631886	-0.505875599631886	-0.505875599631886	-0.505875599631886	-0.505875599631886	-0.505875599631886	-0.505875599631886	-0.505875599631886	-0.505875599631886	1.02245341563754	0.803362420021917	0.832420068330784	1.00556798100636	-0.505875599631886	-0.505875599631886	-0.505875599631886	-0.505875599631886	0.366420596359879	0.152340642862782	0.529928589393793	0.391722002214349	0.43943150739515	-0.505875599631886	-0.505875599631886	-0.505875599631886	-0.505875599631886	-0.505875599631886	-0.505875599631886	0.352354484637954	-0.505875599631886	0.417772914485212	1.12561116964635	0.697000579642209	0.184629241774013	-0.505875599631886	-0.505875599631886	-0.505875599631886	-0.505875599631886	0.127696994841481	0.659890941977789	0.220052720120331	-0.505875599631886	0.538308295423986	-0.505875599631886	-0.505875599631886	-0.505875599631886	-0.505875599631886	-0.505875599631886	-0.505875599631886	0.303531159152205	0.406469774427836	-0.505875599631886	0.431772174618686	-0.505875599631886	0.224467680007766	-0.505875599631886	0.0179186254517172	-0.505875599631886	0.895742335025319	0.287915955738433	-0.505875599631886	-0.505875599631886	1.45001238058282	0.823482611600381	0.270798601227006	0.703815896972475	0.412675853541674	0.312721477297894	0.299860828412077	-0.505875599631886	1.29407438909095	0.279780890184404	-0.505875599631886	0.595020954412484	-0.505875599631886	-0.505875599631886	-0.505875599631886	-0.505875599631886	-0.505875599631886	-0.505875599631886	-0.505875599631886	-0.505875599631886	-0.505875599631886	-0.505875599631886	-0.505875599631886	-0.505875599631886	-0.505875599631886	-0.505875599631886	-0.505875599631886	-0.505875599631886	-0.505875599631886	-0.505875599631886	-0.505875599631886	-0.505875599631886	-0.505875599631886	0.389661522766603	0.000467467157374797	-0.505875599631886	0.574438205838772	0.0483233808154672	0.140972986849892	-0.505875599631886	-0.505875599631886	-0.505875599631886	-0.0670889286349357	-0.0530360377705442	0.0782195583441415	0.00778374080341231	0.899858138039554	-0.505875599631886	0.299070676289516	-0.0622588472847666	0.240439214177592	-0.109998334101424	-0.117263680065008	-0.128233072861916	-0.505875599631886	-0.505875599631886	0.228063992742404	-0.505875599631886	-0.505875599631886	-0.218740187412551	-0.505875599631886	-0.141939866291779	0.324149026338355	-0.237415113792051	-0.288505476043438	0.255756394233125	-0.288346239445824	-0.295419554493755	-0.0888863499433166	-0.260680182194883	0.876253979485124	-0.0565582316795662	-0.505875599631886	-0.200171844214543	-0.261688686851564	0.0457490960682128	0.661137974969941	0.967040499529456	-0.505875599631886	-0.505875599631886	0.0783275367058108	0.0694051400674879	0.383376446174837	-0.151659308289059	-0.23171870192882	-0.505875599631886	-0.240957226023374	-0.505875599631886	-0.505875599631886	-0.243269688578943	-0.505875599631886	-0.505875599631886	-0.0801931344470464	0.141874861963936	-0.314680873615444	0.330363192247188	-0.304972721731782	-0.189411589796057	-0.211975407565548	-0.0676765544104363	0.0716026659789541	0.129143805416327	0.0552869754381221	-0.100249936878953	-0.124884631248036	-0.243927740465163	0.335040608623334	0.21221686042684	-0.0536581828849636	0.0123911703379515	-0.0872215437763882	0.0207066600916345	-0.224328628273315	0.252157153007104	-0.203212263268151	-0.035371701032892	-0.277150561538262	-0.505875599631886	0.304551237592259	-0.505875599631886	-0.306397534293966	0.0782293728942064	-0.505875599631886	-0.117341462215943	-0.329370624766051	-0.146636878171788	-0.00504190140880722	-0.210372521399421	-0.116640295306916	-0.505875599631886	-0.275680774648353	-0.343596896257702	-0.351999646398665	-0.505875599631886	0.00287784131200376	-0.302873345557193	-0.334256274039434	-0.0634436456185823	-0.0175443786642334	0.588523800162871	0.182382908908171	-0.285567014686868	-0.290369995062359	-0.273925041793281	0.0965671555617462	-0.0580115222935626	-0.0539481245088368	-0.153382254948859	-0.430093015018789	0.114450327439624	-0.0735690640008453	0.0777684485838883	-0.283484422953682	0.068446817664252	-0.213873090288409	-0.329603754603696	-0.200669074507545	-0.0630494203837711	-0.248812605011296	-0.505875599631886	-0.505875599631886	-0.505875599631886	-0.505875599631886	-0.505875599631886	-0.505875599631886	-0.505875599631886	-0.505875599631886	-0.00765543127928018	-0.0349142204775712	0.615057831728088	-0.0387745145472233	-0.505875599631886	0.361074616139322	0.0138849557207494	0.645308710409083	-0.142620557610595	-0.505875599631886	-0.0672212825167914	-0.505875599631886	-0.00412605051818744	-0.0802917263450161	-0.18764430396961	0.0356549070081077	-0.505875599631886	0.422123503712836	0.0624479151931396	-0.505875599631886	-0.505875599631886	-0.101642582466588	-0.505875599631886	-0.0631480428902776	0.467131844702979	-0.0596038296753464	-0.158817138257529	-0.505875599631886	0.144039220872021	-0.214451687603299	-0.0237663913175539	-0.505875599631886	-0.18628390235909	-0.505875599631886	-0.505875599631886	-0.505875599631886	-0.23663897504029	0.473112093744996	0.415621485431544	-0.115020550872987	-0.505875599631886	-0.505875599631886	-0.109063050930417	0.375757635484416	-0.292663869665078	-0.0395198255496127	-0.197330946745472	-0.29157900868257	0.319438366537374	-0.277882880227879	-0.505875599631886	-0.505875599631886	-0.505875599631886	-0.505875599631886	-0.505875599631886	-0.505875599631886	-0.505875599631886	-0.275553652642455	-0.505875599631886	-0.074240460069989	-0.505875599631886	-0.0996114337206839	-0.0104882195895254	-0.0941419737878153	-0.505875599631886	-0.505875599631886	-0.505875599631886	0.119647439145727	-0.505875599631886	0.0909787265488517	0.235365519888978	-0.1869539302104	0.139877254527395	-0.505875599631886	-0.505875599631886	-0.13497369158122	-0.505875599631886	-0.167336923801498	-0.505875599631886	0.49658427482402	-0.505875599631886	0.0417299906297898	0.136969600096988	-0.505875599631886	0.215190227572843	-0.0684582079604981	-0.230749268762159	0.0470727567216057	0.115064186602927	-0.203552152955184	-0.175228597804292	-0.147278001246134	-0.243313005533058	-0.505875599631886	-0.505875599631886	-0.505875599631886	-0.505875599631886	-0.505875599631886	-0.505875599631886	0.18265262548663	-0.0847931059941977	-0.0736632714210374	-0.174250588974487	-0.270982555132717	-0.270834413096682	-0.284439230045286	0.00624326534994936	-0.028113270422276	0.101178218632659	-0.0347233393299573	-0.0677718941994395	-0.505875599631886	-0.505875599631886	-0.505875599631886	-0.505875599631886	-0.505875599631886	-0.505875599631886	-0.505875599631886	-0.505875599631886	-0.505875599631886	-0.505875599631886	0.160692792260777	-0.505875599631886	0.352483000718592	0.0484469907655898	0.0353096966020783	-0.505875599631886	-0.00242971578698507	-0.15694712937254	-0.505875599631886	-0.505875599631886	-0.12535478751393	-0.505875599631886	0.0937804923143356	0.179994154194679	0.39360359033577	-0.505875599631886	-0.13095540209584	0.248586797859813	0.0377270372236876	-0.0189994131114168	0.157309409761257	-0.263489918815032	-0.505875599631886	-0.505875599631886	-0.505875599631886	-0.505875599631886	-0.110920270467557	-0.291547550564733	-0.505875599631886	0.0477413961038438	-0.505875599631886	-0.505875599631886	0.345320757206429	-0.0729879207074964	0.648396891467782	0.382893170106696	-0.083892340873409	0.426533148777928	-0.0504469301379959	0.153968973816771	-0.505875599631886	-0.505875599631886	-0.505875599631886	-0.176238117459439	-0.182227642906556	-0.505875599631886	0.431489985126344	0.334844016316474	-0.505875599631886	0.666499361403015	-0.505875599631886	-0.505875599631886	0.152378128074911	-0.505875599631886	-0.116588255917775	0.196520846125635	0.412790683934954	-0.505875599631886	-0.100704777713634	0.221197227436337	-0.184917676004754	0.0874020383784007	-0.179759750878863	-0.0112615604702984	-0.505875599631886	0.135393301989068	-0.266232612688484	-0.505875599631886	-0.505875599631886	0.244441672814968	-0.190717095023365	-0.179473734421214	-0.282154329751438	-0.33719599635433	-0.505875599631886	-0.313058968612016	-0.166383965839005	-0.379128500225244	-0.217845562115237	0.0404862788908133	-0.505875599631886	0.0287217445790209	0.367181356685848	0.1448846458388	0.257959680827281	-0.505875599631886	-0.241397411393692	-0.242148331143787	-0.0935716283516021	-0.505875599631886	-0.505875599631886	1.80093851817933	-0.505875599631886	-0.505875599631886	-0.505875599631886	-0.505875599631886	-0.505875599631886	-0.505875599631886	-0.505875599631886	-0.505875599631886	-0.505875599631886	-0.505875599631886	-0.505875599631886	1.05760663488503	-0.505875599631886	1.54372869518841	2.05142977439306	-0.505875599631886	-0.505875599631886	-0.505875599631886	-0.505875599631886	-0.505875599631886	-0.505875599631886	-0.505875599631886	-0.505875599631886	-0.505875599631886	-0.505875599631886	-0.505875599631886	1.17393280879819	-0.505875599631886	-0.505875599631886	-0.505875599631886	0.909882931403679	1.31330050180538	-0.505875599631886	-0.505875599631886	-0.505875599631886	-0.505875599631886	1.15778949894008	-0.505875599631886	-0.505875599631886	-0.505875599631886	-0.505875599631886	-0.505875599631886	-0.505875599631886	-0.505875599631886	-0.505875599631886	0.94350763801995	-0.505875599631886	-0.505875599631886	0.799384069486597	-0.505875599631886	-0.505875599631886	-0.505875599631886	1.22463898100016	-0.505875599631886	0.990292361561512	-0.505875599631886	-0.505875599631886	-0.505875599631886	-0.505875599631886	1.07545656353828	-0.505875599631886	1.15932069670012	-0.505875599631886	-0.505875599631886	-0.505875599631886	-0.505875599631886	-0.505875599631886	-0.505875599631886	-0.505875599631886	0.775740882266205	0.171426370686832	-0.505875599631886	-0.505875599631886	0.695843909978728	0.285511967600681	0.366597739972812	-0.505875599631886	-0.505875599631886	-0.505875599631886	-0.505875599631886	-0.505875599631886	-0.505875599631886	-0.505875599631886	-0.505875599631886	-0.505875599631886	-0.505875599631886	-0.505875599631886	-0.505875599631886	-0.505875599631886	-0.505875599631886	-0.505875599631886	-0.505875599631886	-0.505875599631886	-0.505875599631886	0.709264908178433	-0.505875599631886	-0.505875599631886	-0.505875599631886	-0.505875599631886	-0.505875599631886	-0.505875599631886	-0.505875599631886	-0.505875599631886	-0.505875599631886	-0.505875599631886	-0.505875599631886	-0.505875599631886	-0.505875599631886	-0.505875599631886	-0.505875599631886	-0.505875599631886	-0.505875599631886	-0.505875599631886	1.67867187282764	-0.505875599631886	-0.505875599631886	-0.505875599631886	-0.505875599631886	-0.505875599631886	-0.505875599631886	-0.505875599631886	-0.505875599631886	1.56158720465034	-0.505875599631886	-0.505875599631886	-0.505875599631886	-0.505875599631886	-0.505875599631886	1.02857640489441	-0.505875599631886	-0.505875599631886	-0.505875599631886	-0.505875599631886	-0.505875599631886	-0.505875599631886	-0.505875599631886	-0.505875599631886	-0.505875599631886	-0.505875599631886	-0.505875599631886	-0.505875599631886	-0.505875599631886	-0.505875599631886	-0.505875599631886	-0.505875599631886	-0.505875599631886	-0.505875599631886	-0.505875599631886	-0.505875599631886	-0.505875599631886	1.67805392862943	-0.505875599631886	-0.505875599631886	-0.505875599631886	-0.505875599631886	-0.505875599631886	1.37354372202248	1.61876063182209	-0.505875599631886	-0.505875599631886	-0.505875599631886	1.57979588215298	1.6295652514946	-0.505875599631886	-0.505875599631886	-0.505875599631886	1.32953878566893	-0.505875599631886	-0.505875599631886	-0.505875599631886	-0.505875599631886	-0.505875599631886	-0.505875599631886	-0.505875599631886	-0.505875599631886	-0.505875599631886	-0.505875599631886	1.87188467818588	-0.505875599631886	1.45372502000853	-0.505875599631886	-0.505875599631886	-0.505875599631886	-0.505875599631886	-0.505875599631886	-0.505875599631886	-0.505875599631886	-0.505875599631886	-0.505875599631886	-0.505875599631886	-0.505875599631886	1.48257448532529	-0.505875599631886	-0.505875599631886	-0.505875599631886	-0.505875599631886	-0.505875599631886	-0.505875599631886	-0.505875599631886	-0.505875599631886	-0.505875599631886	-0.505875599631886	-0.505875599631886	-0.505875599631886	-0.505875599631886	1.16805500588333	-0.505875599631886	1.94805238136106	2.32984025087554	-0.505875599631886	-0.505875599631886	-0.505875599631886	2.56277866042598	2.36730715509258	1.50953522908724	-0.505875599631886	-0.505875599631886	-0.505875599631886	-0.505875599631886	-0.505875599631886	-0.505875599631886	-0.505875599631886	-0.505875599631886	-0.505875599631886	-0.505875599631886	0.818798355224336	-0.505875599631886	-0.505875599631886	-0.505875599631886	1.36978867971662	-0.505875599631886	1.33143278522674	-0.505875599631886	-0.505875599631886	-0.505875599631886	-0.505875599631886	-0.505875599631886	-0.505875599631886	0.520634363237245	-0.505875599631886	1.0014943449217	-0.505875599631886	-0.505875599631886	-0.505875599631886	-0.505875599631886	-0.505875599631886	-0.505875599631886	-0.505875599631886	-0.505875599631886	-0.505875599631886	-0.505875599631886	-0.505875599631886	-0.505875599631886	-0.505875599631886	-0.505875599631886	-0.505875599631886	1.95695639569503	-0.505875599631886	-0.505875599631886	-0.505875599631886	-0.505875599631886	-0.505875599631886	-0.505875599631886	2.25406535305821	-0.505875599631886	-0.505875599631886	-0.505875599631886	-0.505875599631886	-0.505875599631886	-0.505875599631886	-0.505875599631886	-0.505875599631886	1.8809182558365	-0.505875599631886	2.21179978992684	-0.505875599631886	1.79744793035595	-0.505875599631886	-0.505875599631886	-0.505875599631886	-0.505875599631886	-0.505875599631886	-0.505875599631886	-0.505875599631886	2.32474535684975	-0.505875599631886	-0.505875599631886	-0.505875599631886	1.43452359699286	1.36232758751059	1.65455839301886	1.8365208267838	-0.505875599631886	1.33143278522674	1.59652086683782	-0.505875599631886	-0.505875599631886	-0.505875599631886	-0.505875599631886	-0.505875599631886	0.962001655386402	-0.505875599631886	-0.505875599631886	-0.505875599631886	1.99544052326091	-0.505875599631886	-0.505875599631886	-0.505875599631886	-0.505875599631886	-0.505875599631886	-0.505875599631886	-0.505875599631886	-0.505875599631886	-0.505875599631886	-0.505875599631886	-0.505875599631886	-0.505875599631886	-0.505875599631886	-0.505875599631886	-0.505875599631886	2.14781362231665	-0.505875599631886	-0.505875599631886	1.12819625451106	-0.505875599631886	-0.505875599631886	-0.505875599631886	-0.505875599631886	-0.505875599631886	-0.505875599631886	-0.505875599631886	-0.505875599631886	-0.505875599631886	-0.505875599631886	1.1718532290041	1.3286983730756	-0.505875599631886	-0.505875599631886	-0.505875599631886	-0.505875599631886	-0.505875599631886	-0.505875599631886	-0.505875599631886	-0.505875599631886	1.04608965278074	-0.505875599631886	-0.505875599631886	-0.505875599631886	-0.505875599631886	-0.505875599631886	-0.505875599631886	-0.505875599631886	-0.505875599631886	-0.505875599631886	1.0614862099673	0.812640792533811	-0.505875599631886	-0.505875599631886	0.865677463564867	-0.505875599631886	1.49366835136075	-0.505875599631886	-0.505875599631886	-0.505875599631886	-0.505875599631886	-0.505875599631886	-0.505875599631886	1.88888765427768	-0.505875599631886	-0.505875599631886	2.39395938796062	-0.505875599631886	2.35217714500531	1.9412228823186	-0.505875599631886	-0.505875599631886	1.7435174186521	1.30509379914538	0.914481360999958	-0.505875599631886	-0.505875599631886	-0.505875599631886	-0.505875599631886	-0.505875599631886	-0.505875599631886	0.809739473145318	-0.505875599631886	2.45856443033348	-0.505875599631886	-0.505875599631886	2.23143403992776	-0.505875599631886	-0.505875599631886	-0.505875599631886	-0.505875599631886	-0.505875599631886	-0.505875599631886	-0.505875599631886	-0.505875599631886	-0.505875599631886	-0.505875599631886	-0.505875599631886	-0.505875599631886	-0.505875599631886	-0.505875599631886	-0.505875599631886	1.44623499928907	-0.505875599631886	-0.505875599631886	1.50592805635757	-0.505875599631886	-0.505875599631886	-0.505875599631886	-0.505875599631886	-0.505875599631886	-0.505875599631886	-0.505875599631886	-0.505875599631886	-0.505875599631886	-0.505875599631886	-0.505875599631886	-0.505875599631886	-0.505875599631886	1.20004489201325	-0.505875599631886	-0.505875599631886	-0.505875599631886	-0.505875599631886	0.965001900567537	-0.505875599631886	-0.505875599631886	-0.505875599631886	-0.505875599631886	-0.505875599631886	-0.505875599631886	-0.505875599631886	-0.505875599631886	-0.505875599631886	-0.505875599631886	-0.505875599631886	-0.505875599631886	-0.505875599631886	-0.505875599631886	-0.505875599631886	-0.505875599631886	-0.505875599631886	-0.505875599631886	-0.505875599631886	-0.505875599631886	1.30081741829366	1.91355808251282	-0.505875599631886	-0.505875599631886	-0.505875599631886	-0.505875599631886	1.24677252153678	-0.505875599631886	1.23356919146027	-0.505875599631886	-0.505875599631886	-0.505875599631886	-0.505875599631886	0.892503161246858	-0.505875599631886	-0.505875599631886	-0.505875599631886	-0.505875599631886	-0.505875599631886	1.11578674561178	-0.505875599631886	1.06358372317626	-0.505875599631886	-0.505875599631886	-0.505875599631886	-0.505875599631886	-0.505875599631886	0.85316357775015	-0.505875599631886	-0.505875599631886	-0.505875599631886	-0.505875599631886	-0.505875599631886	-0.505875599631886	-0.505875599631886	-0.505875599631886	-0.505875599631886	-0.505875599631886	1.60092711470705	2.5832563078683	2.16365738385076	1.72779389880411	1.96634562080803	-0.505875599631886	-0.505875599631886	2.22675324666	-0.505875599631886	1.57147508467983	-0.505875599631886	-0.505875599631886	-0.505875599631886	-0.505875599631886	-0.505875599631886	-0.505875599631886	-0.505875599631886	-0.505875599631886	-0.505875599631886	1.66273213968455	-0.505875599631886	-0.505875599631886	-0.505875599631886	-0.505875599631886	-0.505875599631886	-0.505875599631886	-0.505875599631886	-0.505875599631886	-0.505875599631886	-0.505875599631886	-0.505875599631886	-0.505875599631886	-0.505875599631886	-0.505875599631886	-0.505875599631886	-0.505875599631886	-0.505875599631886	-0.505875599631886	-0.505875599631886	-0.505875599631886	-0.505875599631886	-0.505875599631886	-0.505875599631886	-0.505875599631886	2.02816450144936	1.74022103121262	-0.505875599631886	-0.505875599631886	-0.505875599631886	-0.505875599631886	-0.505875599631886	-0.505875599631886	-0.505875599631886	-0.505875599631886	-0.505875599631886	-0.505875599631886	-0.505875599631886	-0.505875599631886	-0.505875599631886	-0.505875599631886	-0.505875599631886	-0.505875599631886	-0.505875599631886	-0.505875599631886	-0.505875599631886	-0.505875599631886	2.22623433850986	-0.505875599631886	-0.505875599631886	1.80479212622116	-0.505875599631886	-0.505875599631886	-0.505875599631886	1.82858538115844	-0.505875599631886	-0.505875599631886	-0.505875599631886	-0.505875599631886	1.68176751064436	-0.505875599631886	-0.505875599631886	-0.505875599631886	-0.505875599631886	-0.505875599631886	-0.505875599631886	-0.505875599631886	-0.505875599631886	-0.505875599631886	-0.505875599631886	-0.505875599631886	-0.505875599631886	-0.505875599631886	-0.505875599631886	-0.505875599631886	-0.505875599631886	-0.505875599631886	-0.505875599631886	-0.505875599631886	-0.505875599631886	-0.505875599631886	-0.505875599631886	-0.505875599631886	-0.505875599631886	1.27976029492985	-0.505875599631886	-0.505875599631886	-0.505875599631886	-0.505875599631886	-0.505875599631886	-0.505875599631886	-0.505875599631886	-0.505875599631886	-0.505875599631886	-0.505875599631886	-0.505875599631886	-0.505875599631886	0.937954448135204	-0.505875599631886	-0.505875599631886	-0.505875599631886	-0.505875599631886	-0.505875599631886	-0.505875599631886	-0.505875599631886	1.00383901518455	-0.505875599631886	-0.505875599631886	-0.505875599631886	-0.505875599631886	-0.505875599631886	-0.505875599631886	-0.505875599631886	-0.505875599631886	-0.505875599631886	1.0010813812872	0.624211436761485	-0.505875599631886	-0.505875599631886	-0.505875599631886	1.5426573722816	-0.505875599631886	-0.505875599631886	-0.505875599631886	-0.505875599631886	-0.505875599631886	-0.505875599631886	1.57188936728804	-0.505875599631886	0.877401458860841	-0.505875599631886	-0.505875599631886	-0.505875599631886	-0.505875599631886	-0.505875599631886	-0.505875599631886	-0.505875599631886	-0.505875599631886	-0.505875599631886	1.05716030778644	1.11691386544623	0.840778407632988	-0.505875599631886	-0.505875599631886	-0.505875599631886	-0.505875599631886	-0.505875599631886	-0.505875599631886	0.974345953840903	1.4823239323799	-0.505875599631886	-0.505875599631886	2.11513684064816	-0.505875599631886	-0.505875599631886	1.07629560684511	-0.505875599631886	0.693452242284397	-0.505875599631886	-0.505875599631886	-0.505875599631886	-0.505875599631886	-0.505875599631886	0.928591599156565	1.0836587001614	0.757422242639784	-0.505875599631886	-0.505875599631886	1.36167236867353	0.135401203544676	-0.505875599631886	-0.505875599631886	-0.505875599631886	-0.505875599631886	0.490428077929906	-0.505875599631886	-0.505875599631886	-0.505875599631886	-0.505875599631886	-0.505875599631886	0.973683810129132	-0.505875599631886	-0.505875599631886	0.973022293202459	-0.505875599631886	0.6216553784738	1.36692822786635	-0.505875599631886	-0.505875599631886	2.25939289839833	-0.505875599631886	-0.505875599631886	1.95939777938195	2.09649017190086	-0.505875599631886	-0.505875599631886	-0.505875599631886	-0.505875599631886	1.01722619404749	-0.505875599631886	-0.505875599631886	-0.505875599631886	-0.505875599631886	-0.505875599631886	-0.505875599631886	-0.505875599631886	-0.505875599631886	-0.505875599631886	-0.505875599631886	-0.505875599631886	-0.505875599631886	-0.505875599631886	-0.505875599631886	-0.505875599631886	-0.505875599631886	-0.505875599631886	-0.505875599631886	-0.505875599631886	-0.505875599631886	0.741673472812791	-0.505875599631886	-0.505875599631886	1.50336024427578	-0.505875599631886	-0.505875599631886	-0.505875599631886	-0.505875599631886	-0.505875599631886	-0.505875599631886	-0.505875599631886	-0.505875599631886	-0.505875599631886	-0.505875599631886	1.98913900528696	-0.505875599631886	-0.505875599631886	-0.505875599631886	-0.505875599631886	1.46274808756759	-0.505875599631886	-0.505875599631886	-0.505875599631886	-0.505875599631886	1.34075402555219	-0.505875599631886	-0.505875599631886	-0.505875599631886	1.56131403672907	-0.505875599631886	-0.505875599631886	-0.505875599631886	0.784712498309251	-0.505875599631886	-0.505875599631886	-0.505875599631886	-0.505875599631886	-0.505875599631886	-0.505875599631886	-0.505875599631886	-0.505875599631886	-0.505875599631886	-0.505875599631886	-0.505875599631886	0.445102134471289	-0.505875599631886	-0.505875599631886	-0.505875599631886	-0.505875599631886	1.23002243480601	1.60092711470705	-0.505875599631886	-0.505875599631886	1.41969111783547	-0.505875599631886	-0.505875599631886	-0.505875599631886	-0.505875599631886	-0.505875599631886	-0.505875599631886	-0.505875599631886	-0.505875599631886	-0.505875599631886	-0.505875599631886	-0.505875599631886	-0.505875599631886	-0.505875599631886	-0.505875599631886	0.563096217114254	1.06945848012138	-0.505875599631886	-0.505875599631886	-0.505875599631886	-0.505875599631886	0.429672754787812	0.448655188507371	0.444838067352311	-0.505875599631886	1.90811145329954	-0.505875599631886	-0.505875599631886	-0.505875599631886	-0.505875599631886	-0.505875599631886	-0.505875599631886	-0.505875599631886	-0.505875599631886	-0.505875599631886	-0.505875599631886	-0.505875599631886	1.25422319087088	-0.505875599631886	-0.505875599631886	-0.505875599631886	-0.505875599631886	-0.505875599631886	-0.505875599631886	1.47186330404179	-0.505875599631886	1.18564649108899	-0.505875599631886	-0.505875599631886	0.737065012852071	1.7488145164642	1.50901904173993	-0.505875599631886	-0.505875599631886	-0.505875599631886	-0.505875599631886	-0.505875599631886	-0.505875599631886	-0.505875599631886	1.50131121273403	1.3675874852353	-0.505875599631886	1.53612256810166	-0.505875599631886	-0.505875599631886	-0.505875599631886	-0.505875599631886	2.21590535219619	0.894621563394032	0.855713799184163	-0.505875599631886	-0.505875599631886	-0.505875599631886	1.40201144309711	-0.505875599631886	-0.505875599631886	0.887819658465263	-0.505875599631886	-0.505875599631886	-0.505875599631886	-0.505875599631886	1.56172381875023	-0.505875599631886	1.06433428591889	1.25643329400998	-0.505875599631886	-0.505875599631886	0.934443929360043	0.992600199250055	0.843280057120647	0.426211923504915	0.641200384060878	0.574369550998863	-0.505875599631886	-0.505875599631886	1.35233576062418	-0.505875599631886	1.24658237591557	-0.505875599631886	1.25403129154275	-0.505875599631886	2.31070812075236	-0.505875599631886	-0.505875599631886	-0.505875599631886	-0.505875599631886	1.03894650750235	-0.505875599631886	-0.505875599631886	2.1664428917494	-0.505875599631886	1.80461664366239	1.43976259731158	1.21984299155606	-0.505875599631886	-0.505875599631886	0.901374642809123	-0.505875599631886	-0.505875599631886	-0.505875599631886	-0.505875599631886	-0.505875599631886	-0.505875599631886	1.60007268265342	-0.505875599631886	-0.505875599631886	-0.505875599631886	-0.505875599631886	2.0957969935203	-0.505875599631886	-0.505875599631886	-0.505875599631886	-0.505875599631886	-0.505875599631886	-0.505875599631886	-0.505875599631886	1.68052807048859	-0.505875599631886	1.38199713178471	3.54063522562266	1.23319511129198	-0.505875599631886	1.47907307978023	-0.505875599631886	-0.505875599631886	-0.505875599631886	-0.505875599631886	2.02881615205305	-0.505875599631886	-0.505875599631886	-0.505875599631886	-0.505875599631886	-0.505875599631886	-0.505875599631886	-0.505875599631886	-0.505875599631886	-0.505875599631886	-0.505875599631886	-0.505875599631886	-0.505875599631886	-0.505875599631886	-0.505875599631886	0.528796611472675	-0.505875599631886	-0.505875599631886	1.56213378166514	-0.505875599631886	-0.505875599631886	2.77577723404031	-0.505875599631886	-0.505875599631886	-0.505875599631886	-0.505875599631886	-0.505875599631886	1.11498268533898	-0.505875599631886	0.977133823138508	0.899472128267715	-0.505875599631886	1.15034695012479	-0.505875599631886	-0.505875599631886	-0.505875599631886	-0.505875599631886	-0.505875599631886	-0.505875599631886	1.38065685296094	1.1868804622543	0.731854426349759	1.16239219268991	-0.505875599631886	-0.505875599631886	-0.505875599631886	-0.505875599631886	-0.505875599631886	0.980133193136345	-0.505875599631886	-0.505875599631886	1.74483904653604	-0.505875599631886	2.99018514283871	-0.505875599631886	1.63812024609172	-0.505875599631886	-0.505875599631886	-0.505875599631886	-0.505875599631886	-0.505875599631886	-0.505875599631886	-0.505875599631886	-0.505875599631886	-0.505875599631886	-0.505875599631886	-0.505875599631886	1.34802778474507	-0.505875599631886	2.11255425669976	1.47807517818951	-0.505875599631886	2.3464091824453	1.1066707463023	-0.505875599631886	0.751468108828047	-0.505875599631886	-0.505875599631886	-0.505875599631886	1.26348795998964	1.10921853843386	-0.505875599631886	-0.505875599631886	-0.505875599631886	1.31577831940028	-0.505875599631886	-0.505875599631886	-0.505875599631886	-0.505875599631886	0.962522506867603	-0.505875599631886	-0.505875599631886	1.33333104985158	-0.505875599631886	0.795228867546546	-0.505875599631886	-0.505875599631886	-0.505875599631886	-0.505875599631886	-0.505875599631886	-0.505875599631886	-0.505875599631886	0.836774361676452	-0.505875599631886	1.00342468767331	0.708739589520066	-0.505875599631886	-0.505875599631886	1.17889410313453	0.604818796396543	-0.505875599631886	-0.505875599631886	-0.505875599631886	-0.505875599631886	-0.505875599631886	0.648396891467782	-0.505875599631886	-0.505875599631886	-0.505875599631886	-0.505875599631886	-0.505875599631886	0.803567121907829	0.714544199861294	-0.505875599631886	-0.505875599631886	0.623157491905876	0.925375643615232	-0.505875599631886	-0.505875599631886	-0.505875599631886	-0.505875599631886	0.988465026936497	-0.505875599631886	-0.505875599631886	0.197391250699375	-0.505875599631886	-0.505875599631886	0.725697466064277	-0.505875599631886	-0.505875599631886	0.353383713602574	-0.505875599631886	-0.505875599631886	0.32943800099411	-0.505875599631886	-0.505875599631886	0.328466366046827	-0.505875599631886	-0.505875599631886	-0.505875599631886	-0.505875599631886	-0.505875599631886	-0.505875599631886	0.703772509663293	0.824804663174816	-0.505875599631886	1.26825771292314	1.43464232052232	-0.505875599631886	0.70229926324491	0.408268975235881	0.285185297784334	0.160462162062536	-0.505875599631886	-0.505875599631886	0.749027866942158	-0.505875599631886	0.225951464255591	-0.505875599631886	0.494806929932597	0.211294014124654	-0.0331650385054562	0.353856285464434	-0.505875599631886	0.262843206465608	0.0338161074296337	0.156743260200123	-0.0661047924771296	-0.505875599631886	-0.505875599631886	-0.505875599631886	4.35455622563904	-0.505875599631886	-0.505875599631886	-0.505875599631886	-0.505875599631886	3.1784680929461	1.94402969407991	2.93470958549317	2.17748859303465	-0.505875599631886	3.23708457996131	3.39674948209486	-0.505875599631886	-0.505875599631886	-0.505875599631886	-0.505875599631886	-0.505875599631886	-0.505875599631886	-0.505875599631886	-0.505875599631886	-0.505875599631886	-0.505875599631886	-0.505875599631886	-0.505875599631886	-0.505875599631886	3.34106456022074	2.16759187117675	-0.505875599631886	-0.505875599631886	-0.505875599631886	2.3492896342691	-0.505875599631886	-0.505875599631886	2.19048530759287	-0.505875599631886	2.21128763280072	2.41328202892739	3.01440748085883	-0.505875599631886	-0.505875599631886	-0.505875599631886	-0.505875599631886	-0.505875599631886	-0.505875599631886	-0.505875599631886	-0.505875599631886	1.71616342144817	-0.505875599631886	-0.505875599631886	-0.505875599631886	-0.505875599631886	-0.505875599631886	-0.505875599631886	-0.505875599631886	-0.505875599631886	-0.505875599631886	-0.505875599631886	-0.505875599631886	-0.505875599631886	-0.505875599631886	-0.505875599631886	-0.505875599631886	-0.505875599631886	-0.505875599631886	2.12079248659967	-0.505875599631886	-0.505875599631886	-0.505875599631886	-0.505875599631886	-0.505875599631886	-0.505875599631886	-0.505875599631886	-0.505875599631886	2.46553786858043	-0.505875599631886	-0.505875599631886	-0.505875599631886	-0.505875599631886	-0.505875599631886	-0.505875599631886	-0.505875599631886	-0.505875599631886	-0.505875599631886	-0.505875599631886	3.08053910635051	-0.505875599631886	-0.505875599631886	-0.505875599631886	-0.505875599631886	-0.505875599631886	-0.505875599631886	2.43044940579495	-0.505875599631886	-0.505875599631886	-0.505875599631886	-0.505875599631886	-0.505875599631886	-0.505875599631886	2.39156593464619	-0.505875599631886	-0.505875599631886	2.3608823306799	-0.505875599631886	-0.505875599631886	3.31342074299645	-0.505875599631886	-0.505875599631886	-0.505875599631886	-0.505875599631886	-0.505875599631886	-0.505875599631886	-0.505875599631886	-0.505875599631886	-0.505875599631886	-0.505875599631886	-0.505875599631886	-0.505875599631886	3.08981371877572	-0.505875599631886	-0.505875599631886	-0.505875599631886	-0.505875599631886	-0.505875599631886	-0.505875599631886	-0.505875599631886	-0.505875599631886	-0.505875599631886	-0.505875599631886	-0.505875599631886	-0.505875599631886	-0.505875599631886	-0.505875599631886	-0.505875599631886	-0.505875599631886	-0.505875599631886	-0.505875599631886	-0.505875599631886	-0.505875599631886	-0.505875599631886	-0.505875599631886	-0.505875599631886	-0.505875599631886	-0.505875599631886	2.30959239108954	-0.505875599631886	2.49971136955496	3.09240131861166	3.30513228059443	-0.505875599631886	-0.505875599631886	-0.505875599631886	-0.505875599631886	-0.505875599631886	-0.505875599631886	-0.505875599631886	-0.505875599631886	-0.505875599631886	-0.505875599631886	-0.505875599631886	-0.505875599631886	-0.505875599631886	-0.505875599631886	-0.505875599631886	-0.505875599631886	-0.505875599631886	1.96388825942196	-0.505875599631886	-0.505875599631886	-0.505875599631886	-0.505875599631886	-0.505875599631886	-0.505875599631886	-0.505875599631886	-0.505875599631886	-0.505875599631886	-0.505875599631886	-0.505875599631886	-0.505875599631886	-0.505875599631886	-0.505875599631886	-0.505875599631886	-0.505875599631886	-0.505875599631886	-0.505875599631886	3.40711472766346	-0.505875599631886	-0.505875599631886	-0.505875599631886	-0.505875599631886	-0.505875599631886	-0.505875599631886	3.29829606304984	2.41145718624243	2.45100269093282	-0.505875599631886	3.47913586898314	3.40646466764759	-0.505875599631886	-0.505875599631886	-0.505875599631886	-0.505875599631886	-0.505875599631886	-0.505875599631886	-0.505875599631886	-0.505875599631886	-0.505875599631886	-0.505875599631886	-0.505875599631886	-0.505875599631886	4.19786708475365	3.0908481654708	3.09967300125934	2.27120081515551	1.93086237855179	-0.505875599631886	-0.505875599631886	2.13937417437007	2.44536234415121	-0.505875599631886	2.70559239374152	-0.505875599631886	-0.505875599631886	-0.505875599631886	-0.505875599631886	-0.505875599631886	-0.505875599631886	-0.505875599631886	-0.505875599631886	-0.505875599631886	-0.505875599631886	-0.505875599631886	-0.505875599631886	-0.505875599631886	-0.505875599631886	-0.505875599631886	-0.505875599631886	-0.505875599631886	-0.505875599631886	1.88888765427768	3.02422059604867	3.04907209172401	2.60621502902356	2.63835309552791	2.54704533897542	2.15436775867852	-0.505875599631886	2.17055178054259	-0.505875599631886	-0.505875599631886	-0.505875599631886	-0.505875599631886	-0.505875599631886	-0.505875599631886	-0.505875599631886	-0.505875599631886	-0.505875599631886	1.21452734870308	2.91068037601524	-0.505875599631886	-0.505875599631886	2.09279823491141	-0.505875599631886	-0.505875599631886	-0.505875599631886	-0.505875599631886	-0.505875599631886	-0.505875599631886	-0.505875599631886	-0.505875599631886	-0.505875599631886	-0.505875599631886	-0.505875599631886	-0.505875599631886	-0.505875599631886	-0.505875599631886	-0.505875599631886	-0.505875599631886	-0.505875599631886	-0.505875599631886	-0.505875599631886	-0.505875599631886	3.0520853848393	2.28258560002725	-0.505875599631886	-0.505875599631886	-0.505875599631886	-0.505875599631886	-0.505875599631886	-0.505875599631886	-0.505875599631886	-0.505875599631886	2.21487757492993	1.77641304547156	1.72681943272516	-0.505875599631886	-0.505875599631886	-0.505875599631886	1.69582114939565	-0.505875599631886	-0.505875599631886	-0.505875599631886	-0.505875599631886	-0.505875599631886	-0.505875599631886	2.71994809439071	-0.505875599631886	1.63900963550447	1.52018204096246	2.06684517635506	1.61905103922681	1.20004489201325	-0.505875599631886	-0.505875599631886	-0.505875599631886	-0.505875599631886	-0.505875599631886	1.99586194212753	-0.505875599631886	2.01242732389987	-0.505875599631886	-0.505875599631886	-0.505875599631886	-0.505875599631886	-0.505875599631886	-0.505875599631886	-0.505875599631886	2.97776119789136	-0.505875599631886	-0.505875599631886	2.77781681371362	-0.505875599631886	-0.505875599631886	-0.505875599631886	-0.505875599631886	-0.505875599631886	-0.505875599631886	-0.505875599631886	-0.505875599631886	-0.505875599631886	-0.505875599631886	2.36730715509258	-0.505875599631886	-0.505875599631886	-0.505875599631886	2.60907023527099	2.17451045108574	-0.505875599631886	2.32587564313568	2.58500737057097	-0.505875599631886	-0.505875599631886	-0.505875599631886	5.332102477445	3.20408738444185	3.9558609130075	-0.505875599631886	-0.505875599631886	-0.505875599631886	-0.505875599631886	-0.505875599631886	-0.505875599631886	-0.505875599631886	-0.505875599631886	-0.505875599631886	-0.505875599631886	-0.505875599631886	-0.505875599631886	-0.505875599631886	-0.505875599631886	-0.505875599631886	-0.505875599631886	-0.505875599631886	-0.505875599631886	-0.505875599631886	-0.505875599631886	-0.505875599631886	3.29469041185025	3.69577250614566	-0.505875599631886	-0.505875599631886	-0.505875599631886	3.14360199470768	-0.505875599631886	2.91823730218547	4.31086997295889	-0.505875599631886	-0.505875599631886	-0.505875599631886	-0.505875599631886	-0.505875599631886	-0.505875599631886	-0.505875599631886	1.67620245529707	-0.505875599631886	2.31574213595851	-0.505875599631886	-0.505875599631886	2.57662474413046	-0.505875599631886	-0.505875599631886	-0.505875599631886	-0.505875599631886	-0.505875599631886	3.12755990531639	-0.505875599631886	2.16660695993269	-0.505875599631886	-0.505875599631886	-0.505875599631886	2.03448023988355	-0.505875599631886	-0.505875599631886	-0.505875599631886	-0.505875599631886	-0.505875599631886	-0.505875599631886	-0.505875599631886	-0.505875599631886	-0.505875599631886	-0.505875599631886	-0.505875599631886	-0.505875599631886	-0.505875599631886	-0.505875599631886	-0.505875599631886	-0.505875599631886	-0.505875599631886	-0.505875599631886	3.40321884436244	-0.505875599631886	2.15631709835788	3.24864816798541	-0.505875599631886	-0.505875599631886	-0.505875599631886	-0.505875599631886	-0.505875599631886	-0.505875599631886	-0.505875599631886	3.76576889204475	-0.505875599631886	-0.505875599631886	-0.505875599631886	-0.505875599631886	-0.505875599631886	2.72503069428284	-0.505875599631886	2.49644608371367	2.53824073521823	-0.505875599631886	-0.505875599631886	-0.505875599631886	-0.505875599631886	-0.505875599631886	-0.505875599631886	-0.505875599631886	-0.505875599631886	-0.505875599631886	-0.505875599631886	3.14683318019569	-0.505875599631886	-0.505875599631886	2.73604715973713	2.57314866086261	-0.505875599631886	-0.505875599631886	-0.505875599631886	-0.505875599631886	3.52642441223338	-0.505875599631886	-0.505875599631886	-0.505875599631886	-0.505875599631886	-0.505875599631886	2.73525710682944	-0.505875599631886	-0.505875599631886	-0.505875599631886	2.51882436920352	-0.505875599631886	-0.505875599631886	2.62272246710857	2.98682882106311	-0.505875599631886	-0.505875599631886	-0.505875599631886	3.39588913520156	-0.505875599631886	-0.505875599631886	-0.505875599631886	-0.505875599631886	3.25213616237027	2.9136979454468	-0.505875599631886	2.64164945969755	2.25300279398318	-0.505875599631886	2.92370524765203	-0.505875599631886	-0.505875599631886	-0.505875599631886	-0.505875599631886	-0.505875599631886	-0.505875599631886	-0.505875599631886	3.07951250836338	-0.505875599631886	-0.505875599631886	-0.505875599631886	-0.505875599631886	-0.505875599631886	-0.505875599631886	-0.505875599631886	-0.505875599631886	-0.505875599631886	-0.505875599631886	-0.505875599631886	-0.505875599631886	-0.505875599631886	-0.505875599631886	-0.505875599631886	-0.505875599631886	-0.505875599631886	-0.505875599631886	2.36906545387067	4.36815476593063	-0.505875599631886	-0.505875599631886	-0.505875599631886	2.3395247209561	2.79839225608661	-0.505875599631886	-0.505875599631886	-0.505875599631886	-0.505875599631886	-0.505875599631886	-0.505875599631886	-0.505875599631886	-0.505875599631886	-0.505875599631886	-0.505875599631886	-0.505875599631886	-0.505875599631886	-0.505875599631886	-0.505875599631886	-0.505875599631886	1.81821841577093	-0.505875599631886	-0.505875599631886	-0.505875599631886	-0.505875599631886	-0.505875599631886	-0.505875599631886	2.42736571066638	2.9810947218755	1.72131557403222	1.92532551956816	-0.505875599631886	1.95899049246839	1.62370967620768	-0.505875599631886	-0.505875599631886	-0.505875599631886	-0.505875599631886	-0.505875599631886	-0.505875599631886	-0.505875599631886	-0.505875599631886	-0.505875599631886	-0.505875599631886	-0.505875599631886	-0.505875599631886	-0.505875599631886	1.89538408331022	2.36730715509258	-0.505875599631886	-0.505875599631886	-0.505875599631886	-0.505875599631886	-0.505875599631886	-0.505875599631886	-0.505875599631886	3.20184056902647	-0.505875599631886	3.63506224958613	2.07497491786505	1.97788878592532	-0.505875599631886	-0.505875599631886	-0.505875599631886	-0.505875599631886	-0.505875599631886	-0.505875599631886	-0.505875599631886	-0.505875599631886	-0.505875599631886	1.62021355811493	1.8760152970685	1.7395630668153	-0.505875599631886	-0.505875599631886	1.88736495592613	-0.505875599631886	-0.505875599631886	-0.505875599631886	-0.505875599631886	-0.505875599631886	-0.505875599631886	-0.505875599631886	-0.505875599631886	-0.505875599631886	2.55659820540508	2.02404645074747	-0.505875599631886	-0.505875599631886	-0.505875599631886	-0.505875599631886	2.73762873368259	-0.505875599631886	-0.505875599631886	-0.505875599631886	-0.505875599631886	-0.505875599631886	-0.505875599631886	1.8365208267838	-0.505875599631886	-0.505875599631886	-0.505875599631886	-0.505875599631886	-0.505875599631886	-0.505875599631886	-0.505875599631886	-0.505875599631886	2.68606727274666	-0.505875599631886	-0.505875599631886	-0.505875599631886	-0.505875599631886	-0.505875599631886	1.77402711206357	1.40166834087312	-0.505875599631886	-0.505875599631886	2.32192440358801	1.936428474829	-0.505875599631886	-0.505875599631886	-0.505875599631886	-0.505875599631886	-0.505875599631886	-0.505875599631886	3.33076234506638	-0.505875599631886	-0.505875599631886	-0.505875599631886	-0.505875599631886	-0.505875599631886	2.3360975461197	1.76927221558665	-0.505875599631886	-0.505875599631886	2.07406863522508	-0.505875599631886	2.25035067910215	-0.505875599631886	-0.505875599631886	-0.505875599631886	-0.505875599631886	-0.505875599631886	-0.505875599631886	-0.505875599631886	1.911220344869	-0.505875599631886	-0.505875599631886	2.85087784006316	-0.505875599631886	-0.505875599631886	-0.505875599631886	-0.505875599631886	-0.505875599631886	-0.505875599631886	-0.505875599631886	-0.505875599631886	-0.505875599631886	-0.505875599631886	-0.505875599631886	-0.505875599631886	-0.505875599631886	-0.505875599631886	-0.505875599631886	-0.505875599631886	-0.505875599631886	-0.505875599631886	1.98287429519562	2.09464266143405	-0.505875599631886	-0.505875599631886	-0.505875599631886	-0.505875599631886	-0.505875599631886	-0.505875599631886	-0.505875599631886	-0.505875599631886	2.6864472391158	-0.505875599631886	-0.505875599631886	-0.505875599631886	-0.505875599631886	3.04456476696393	-0.505875599631886	-0.505875599631886	-0.505875599631886	-0.505875599631886	-0.505875599631886	-0.505875599631886	-0.505875599631886	1.84305954971552	-0.505875599631886	-0.505875599631886	-0.505875599631886	-0.505875599631886	2.67811424579411	2.75355304582825	-0.505875599631886	-0.505875599631886	1.99165517513173	-0.505875599631886	-0.505875599631886	2.59133174247385	3.23019255067406	4.21800855233836	4.3693969389345	-0.505875599631886	2.58360632261464	-0.505875599631886	-0.505875599631886	-0.505875599631886	-0.505875599631886	-0.505875599631886	-0.505875599631886	-0.505875599631886	2.90827129107547	-0.505875599631886	-0.505875599631886	-0.505875599631886	2.46426697468509	-0.505875599631886	-0.505875599631886	-0.505875599631886	-0.505875599631886	-0.505875599631886	-0.505875599631886	-0.505875599631886	-0.505875599631886	-0.505875599631886	-0.505875599631886	-0.505875599631886	-0.505875599631886	-0.505875599631886	2.73525710682944	-0.505875599631886	-0.505875599631886	-0.505875599631886	-0.505875599631886	-0.505875599631886	-0.505875599631886	-0.505875599631886	-0.505875599631886	-0.505875599631886	-0.505875599631886	2.41755085589178	-0.505875599631886	2.43788275087153	-0.505875599631886	1.95980522238311	-0.505875599631886	-0.505875599631886	-0.505875599631886	-0.505875599631886	-0.505875599631886	-0.505875599631886	-0.505875599631886	-0.505875599631886	-0.505875599631886	2.40116874689943	2.30181201753541	1.37398657327218	2.26099597479157	2.27390134207502	-0.505875599631886	-0.505875599631886	2.1519358340038	2.10577429156369	1.71263691360611	-0.505875599631886	-0.505875599631886	-0.505875599631886	-0.505875599631886	-0.505875599631886	-0.505875599631886	-0.505875599631886	-0.505875599631886	-0.505875599631886	1.68238782448806	-0.505875599631886	-0.505875599631886	2.38619820824906	1.75313929129249	-0.505875599631886	2.54636581912035	-0.505875599631886	-0.505875599631886	-0.505875599631886	-0.505875599631886	-0.505875599631886	1.94805238136106	-0.505875599631886	3.17296138552556	-0.505875599631886	-0.505875599631886	-0.505875599631886	2.24876233922852	-0.505875599631886	-0.505875599631886	-0.505875599631886	-0.505875599631886	-0.505875599631886	3.00952776463711	-0.505875599631886	3.52218847259424	3.5299639448565	3.22219506919844	3.5420640737104	-0.505875599631886	2.48024985305062	-0.505875599631886	1.69080103078728	-0.505875599631886	-0.505875599631886	-0.505875599631886	2.76886676700838	-0.505875599631886	-0.505875599631886	-0.505875599631886	-0.505875599631886	-0.505875599631886	-0.505875599631886	2.32474535684975	2.16857764416774	-0.505875599631886	-0.505875599631886	2.01028927490497	-0.505875599631886	-0.505875599631886	-0.505875599631886	-0.505875599631886	1.30652415531694	1.49240079471191	2.01306956512095	-0.505875599631886	-0.505875599631886	-0.505875599631886	-0.505875599631886	-0.505875599631886	-0.505875599631886	-0.505875599631886	2.48153763490993	-0.505875599631886	-0.505875599631886	-0.505875599631886	-0.505875599631886	-0.505875599631886	-0.505875599631886	-0.505875599631886	-0.505875599631886	-0.505875599631886	-0.505875599631886	2.4566695488672	-0.505875599631886	-0.505875599631886	2.82098825704544	-0.505875599631886	-0.505875599631886	-0.505875599631886	2.37200176793553	-0.505875599631886	-0.505875599631886	-0.505875599631886	-0.505875599631886	-0.505875599631886	-0.505875599631886	-0.505875599631886	-0.505875599631886	-0.505875599631886	-0.505875599631886	-0.505875599631886	1.64525861767079	-0.505875599631886	-0.505875599631886	-0.505875599631886	-0.505875599631886	-0.505875599631886	-0.505875599631886	-0.505875599631886	-0.505875599631886	-0.505875599631886	-0.505875599631886	-0.505875599631886	3.21084991457328	-0.505875599631886	-0.505875599631886	-0.505875599631886	2.68341069985781	2.13889383711549	3.16528898318232	3.75497147899868	-0.505875599631886	2.53487107767784	-0.505875599631886	-0.505875599631886	-0.505875599631886	2.18647039797459	3.01930505220552	-0.505875599631886	-0.505875599631886	-0.505875599631886	-0.505875599631886	-0.505875599631886	-0.505875599631886	-0.505875599631886	-0.505875599631886	-0.505875599631886	-0.505875599631886	1.97954804190438	2.62851572830383	2.34986657074901	-0.505875599631886	-0.505875599631886	-0.505875599631886	3.19177506873369	-0.505875599631886	-0.505875599631886	-0.505875599631886	-0.505875599631886	3.07030805387314	-0.505875599631886	-0.505875599631886	-0.505875599631886	-0.505875599631886	3.91474333252658	-0.505875599631886	-0.505875599631886	2.63579523716602	-0.505875599631886	-0.505875599631886	-0.505875599631886	-0.505875599631886	-0.505875599631886	-0.505875599631886	-0.505875599631886	-0.505875599631886	-0.505875599631886	2.75997865584406	3.28750698112989	3.05309131665618	2.42736571066638	3.12119559704805	2.68949108526517	2.62996824686016	1.8489069549741	-0.505875599631886	-0.505875599631886	-0.505875599631886	-0.505875599631886	-0.505875599631886	-0.505875599631886	-0.505875599631886	-0.505875599631886	-0.505875599631886	-0.505875599631886	-0.505875599631886	-0.505875599631886	1.87789830845767	1.80128824051537	2.11607745259362	1.85074111728934	1.75180658799587	-0.505875599631886	-0.505875599631886	-0.505875599631886	-0.505875599631886	-0.505875599631886	-0.505875599631886	2.30736412627764	-0.505875599631886	-0.505875599631886	-0.505875599631886	-0.505875599631886	1.73595205349048	2.97206594361658	-0.505875599631886	-0.505875599631886	-0.505875599631886	-0.505875599631886	-0.505875599631886	-0.505875599631886	-0.505875599631886	-0.505875599631886	-0.505875599631886	3.03460226723664	2.07135426473986	-0.505875599631886	-0.505875599631886	-0.505875599631886	-0.505875599631886	-0.505875599631886	-0.505875599631886	-0.505875599631886	-0.505875599631886	-0.505875599631886	-0.505875599631886	2.23299856667311	2.47928491281561	1.73268070712417	-0.505875599631886	3.15115335633566	2.71139274543264	1.57701403712969	1.33248684914068	2.63652552114864	-0.505875599631886	-0.505875599631886	-0.505875599631886	-0.505875599631886	-0.505875599631886	-0.505875599631886	-0.505875599631886	-0.505875599631886	-0.505875599631886	-0.505875599631886	-0.505875599631886	-0.505875599631886	-0.505875599631886	2.67735941895809	-0.505875599631886	-0.505875599631886	-0.505875599631886	-0.505875599631886	-0.505875599631886	-0.505875599631886	-0.505875599631886	-0.505875599631886	-0.505875599631886	-0.505875599631886	-0.505875599631886	3.22390491946967	-0.505875599631886	-0.505875599631886	-0.505875599631886	2.15339435642131	-0.505875599631886	-0.505875599631886	-0.505875599631886	-0.505875599631886	-0.505875599631886	-0.505875599631886	-0.505875599631886	-0.505875599631886	-0.505875599631886	2.75836923076359	2.43664066177507	-0.505875599631886	-0.505875599631886	-0.505875599631886	3.7458967406671	2.7632035780242	-0.505875599631886	2.45225969400449	-0.505875599631886	-0.505875599631886	-0.505875599631886	-0.505875599631886	-0.505875599631886	2.7195579642194	-0.505875599631886	-0.505875599631886	2.41450013996344	-0.505875599631886	-0.505875599631886	-0.505875599631886	3.11065415628177	-0.505875599631886	-0.505875599631886	-0.505875599631886	1.89538408331022	-0.505875599631886	-0.505875599631886	-0.505875599631886	-0.505875599631886	-0.505875599631886	-0.505875599631886	-0.505875599631886	-0.505875599631886	-0.505875599631886	-0.505875599631886	-0.505875599631886	-0.505875599631886	-0.505875599631886	-0.505875599631886	-0.505875599631886	2.78026858524459	-0.505875599631886	1.8607024856446	-0.505875599631886	-0.505875599631886	-0.505875599631886	-0.505875599631886	-0.505875599631886	-0.505875599631886	-0.505875599631886	-0.505875599631886	-0.505875599631886	2.21026400870291	-0.505875599631886	-0.505875599631886	3.46687605718302	-0.505875599631886	2.65196055249742	-0.505875599631886	-0.505875599631886	-0.505875599631886	1.99628352632047	-0.505875599631886	3.50258469817731	2.96639498137386	-0.505875599631886	2.34410988342381	-0.505875599631886	-0.505875599631886	-0.505875599631886	-0.505875599631886	1.81928598102743	-0.505875599631886	2.92142418083253	-0.505875599631886	-0.505875599631886	-0.505875599631886	-0.505875599631886	-0.505875599631886	-0.505875599631886	-0.505875599631886	-0.505875599631886	-0.505875599631886	-0.505875599631886	-0.505875599631886	-0.505875599631886	-0.505875599631886	-0.505875599631886	-0.505875599631886	-0.505875599631886	1.6839403442704	-0.505875599631886	-0.505875599631886	-0.505875599631886	2.57592874598634	1.96634562080803	2.45856443033348	-0.505875599631886	2.94117136547376	-0.505875599631886	-0.505875599631886	-0.505875599631886	-0.505875599631886	-0.505875599631886	2.50429752026633	2.19048530759287	-0.505875599631886	-0.505875599631886	1.67404686410117	2.07678972813302	-0.505875599631886	-0.505875599631886	1.59100666831596	2.08499362516053	-0.505875599631886	-0.505875599631886	1.55288548812243	-0.505875599631886	1.87978474523689	2.6549221938149	-0.505875599631886	-0.505875599631886	-0.505875599631886	-0.505875599631886	-0.505875599631886	-0.505875599631886	-0.505875599631886	2.72974038928333	2.71566322660101	-0.505875599631886	-0.505875599631886	-0.505875599631886	-0.505875599631886	-0.505875599631886	-0.505875599631886	-0.505875599631886	-0.505875599631886	-0.505875599631886	-0.505875599631886	-0.505875599631886	-0.505875599631886	-0.505875599631886	-0.505875599631886	-0.505875599631886	1.56240719083629	-0.505875599631886	-0.505875599631886	-0.505875599631886	-0.505875599631886	-0.505875599631886	-0.505875599631886	-0.505875599631886	-0.505875599631886	-0.505875599631886	-0.505875599631886	-0.505875599631886	-0.505875599631886	-0.505875599631886	-0.505875599631886	-0.505875599631886	-0.505875599631886	-0.505875599631886	-0.505875599631886	-0.505875599631886	-0.505875599631886	2.1670993079167	2.22987164766334	-0.505875599631886	-0.505875599631886	-0.505875599631886	-0.505875599631886	-0.505875599631886	-0.505875599631886	-0.505875599631886	-0.505875599631886	-0.505875599631886	-0.505875599631886	-0.505875599631886	3.4241219902729	-0.505875599631886	-0.505875599631886	-0.505875599631886	-0.505875599631886	-0.505875599631886	2.1955240266381	-0.505875599631886	-0.505875599631886	-0.505875599631886	-0.505875599631886	-0.505875599631886	2.59415295015847	3.30614043799102	-0.505875599631886	-0.505875599631886	-0.505875599631886	-0.505875599631886	-0.505875599631886	-0.505875599631886	-0.505875599631886	-0.505875599631886	-0.505875599631886	-0.505875599631886	-0.505875599631886	1.93443721067854	-0.505875599631886	-0.505875599631886	-0.505875599631886	-0.505875599631886	-0.505875599631886	-0.505875599631886	-0.505875599631886	-0.505875599631886	-0.505875599631886	-0.505875599631886	-0.505875599631886	-0.505875599631886	-0.505875599631886	-0.505875599631886	-0.505875599631886	-0.505875599631886	-0.505875599631886	-0.505875599631886	-0.505875599631886	1.89041258407798	-0.505875599631886	-0.505875599631886	3.42543874239114	1.81077668240606	-0.505875599631886	3.00887847860294	-0.505875599631886	-0.505875599631886	3.90006765084553	-0.505875599631886	-0.505875599631886	-0.505875599631886	2.23561086812916	-0.505875599631886	-0.505875599631886	-0.505875599631886	-0.505875599631886	2.3230519696015	1.87150998316877	-0.505875599631886	-0.505875599631886	2.33866698980503	2.05877526622386	-0.505875599631886	1.50876105787225	-0.505875599631886	-0.505875599631886	2.04281198325716	-0.505875599631886	-0.505875599631886	1.32429992534472	2.19704001662701	-0.505875599631886	-0.505875599631886	-0.505875599631886	-0.505875599631886	1.34481107978665	-0.505875599631886	-0.505875599631886	-0.505875599631886	-0.505875599631886	-0.505875599631886	2.46712836617019	-0.505875599631886	1.30102055766914	2.02794737154996	-0.505875599631886	-0.505875599631886	1.56954419697442	-0.505875599631886	-0.505875599631886	1.70340006344621	-0.505875599631886	1.16136700915824	-0.505875599631886	1.26659974660677	2.14033546822856	2.98348093082793	-0.505875599631886	-0.505875599631886	-0.505875599631886	-0.505875599631886	-0.505875599631886	-0.505875599631886	-0.505875599631886	-0.505875599631886	-0.505875599631886	0.972097220721318	1.05999164019853	-0.505875599631886	-0.505875599631886	1.60092711470705	-0.505875599631886	-0.505875599631886	1.66913774742464	1.3326978201228	1.38356342789227	1.81466793575875	1.17549613540968	-0.505875599631886	-0.505875599631886	-0.505875599631886	-0.505875599631886	-0.505875599631886	-0.505875599631886	-0.505875599631886	-0.505875599631886	-0.505875599631886	-0.505875599631886	-0.505875599631886	-0.505875599631886	-0.505875599631886	-0.505875599631886	-0.505875599631886	-0.505875599631886	-0.505875599631886	-0.505875599631886	-0.505875599631886	-0.505875599631886	-0.505875599631886	-0.505875599631886	1.31247619155295	1.0680986085158	1.1468199561926	-0.505875599631886	-0.505875599631886	-0.505875599631886	1.29353730778954	-0.505875599631886	-0.505875599631886	-0.505875599631886	-0.505875599631886	-0.505875599631886	-0.505875599631886	1.29233014674564	-0.505875599631886	1.14414352023669	-0.505875599631886	2.06729525209269	-0.505875599631886	-0.505875599631886	-0.505875599631886	-0.505875599631886	-0.505875599631886	-0.505875599631886	-0.505875599631886	-0.505875599631886	-0.505875599631886	-0.505875599631886	-0.505875599631886	-0.505875599631886	-0.505875599631886	-0.505875599631886	-0.505875599631886	2.00050848533712	3.18399699864018	-0.505875599631886	-0.505875599631886	-0.505875599631886	-0.505875599631886	-0.505875599631886	-0.505875599631886	-0.505875599631886	-0.505875599631886	-0.505875599631886	-0.505875599631886	-0.505875599631886	-0.505875599631886	-0.505875599631886	-0.505875599631886	-0.505875599631886	-0.505875599631886	-0.505875599631886	-0.505875599631886	-0.505875599631886	-0.505875599631886	-0.505875599631886	-0.505875599631886	-0.505875599631886	-0.505875599631886	-0.505875599631886	2.402374557937	-0.505875599631886	-0.505875599631886	-0.505875599631886	-0.505875599631886	-0.505875599631886	-0.505875599631886	-0.505875599631886	-0.505875599631886	-0.505875599631886	-0.505875599631886	-0.505875599631886	-0.505875599631886	-0.505875599631886	-0.505875599631886	-0.505875599631886	-0.505875599631886	-0.505875599631886	-0.505875599631886	2.31070812075236	1.99754927195261	-0.505875599631886	-0.505875599631886	-0.505875599631886	1.84269519080928	-0.505875599631886	2.80922255917377	2.32813949135495	3.36863155658627	2.82818418120411	1.72196149358743	3.08568381836467	-0.505875599631886	-0.505875599631886	2.4699965409103	-0.505875599631886	-0.505875599631886	-0.505875599631886	-0.505875599631886	-0.505875599631886	-0.505875599631886	-0.505875599631886	-0.505875599631886	1.95209039917411	-0.505875599631886	-0.505875599631886	2.32023508829211	-0.505875599631886	-0.505875599631886	-0.505875599631886	-0.505875599631886	-0.505875599631886	-0.505875599631886	-0.505875599631886	-0.505875599631886	-0.505875599631886	-0.505875599631886	-0.505875599631886	-0.505875599631886	-0.505875599631886	2.37671506163203	-0.505875599631886	-0.505875599631886	-0.505875599631886	-0.505875599631886	2.11185095673185	-0.505875599631886	-0.505875599631886	-0.505875599631886	-0.505875599631886	-0.505875599631886	-0.505875599631886	-0.505875599631886	-0.505875599631886	-0.505875599631886	-0.505875599631886	-0.505875599631886	-0.505875599631886	-0.505875599631886	1.53838449338714	-0.505875599631886	-0.505875599631886	1.63132896761555	1.19325734403848	-0.505875599631886	-0.505875599631886	-0.505875599631886	-0.505875599631886	-0.505875599631886	-0.505875599631886	-0.505875599631886	-0.505875599631886	-0.505875599631886	3.68232355108408	2.09556603062725	1.66425343380426	-0.505875599631886	-0.505875599631886	1.91511947509347	-0.505875599631886	-0.505875599631886	-0.505875599631886	-0.505875599631886	-0.505875599631886	-0.505875599631886	-0.505875599631886	-0.505875599631886	-0.505875599631886	-0.505875599631886	-0.505875599631886	-0.505875599631886	-0.505875599631886	-0.505875599631886	-0.505875599631886	-0.505875599631886	-0.505875599631886	-0.505875599631886	-0.505875599631886	-0.505875599631886	3.54922970303334	-0.505875599631886	-0.505875599631886	-0.505875599631886	-0.505875599631886	-0.505875599631886	-0.505875599631886	3.09603228279983	-0.505875599631886	-0.505875599631886	3.16911981234664	-0.505875599631886	-0.505875599631886	-0.505875599631886	2.78026858524459	2.94952601180061	2.50167475024072	-0.505875599631886	-0.505875599631886	-0.505875599631886	-0.505875599631886	-0.505875599631886	-0.505875599631886	-0.505875599631886	-0.505875599631886	-0.505875599631886	-0.505875599631886	-0.505875599631886	-0.505875599631886	-0.505875599631886	-0.505875599631886	-0.505875599631886	1.72584592815575	-0.505875599631886	-0.505875599631886	-0.505875599631886	-0.505875599631886	-0.505875599631886	-0.505875599631886	-0.505875599631886	-0.505875599631886	-0.505875599631886	-0.505875599631886	1.94724662060028	-0.505875599631886	-0.505875599631886	-0.505875599631886	-0.505875599631886	-0.505875599631886	-0.505875599631886	-0.505875599631886	-0.505875599631886	-0.505875599631886	-0.505875599631886	-0.505875599631886	-0.505875599631886	2.59133174247385	2.16071551741487	1.73529691824303	1.245442438785	2.05877526622386	-0.505875599631886	-0.505875599631886	2.3632145926878	-0.505875599631886	-0.505875599631886	-0.505875599631886	-0.505875599631886	-0.505875599631886	-0.505875599631886	-0.505875599631886	-0.505875599631886	-0.505875599631886	-0.505875599631886	-0.505875599631886	-0.505875599631886	-0.505875599631886	-0.505875599631886	2.45351800863052	-0.505875599631886	-0.505875599631886	-0.505875599631886	-0.505875599631886	-0.505875599631886	-0.505875599631886	-0.505875599631886	2.85347204454042	2.34698470952636	-0.505875599631886	-0.505875599631886	-0.505875599631886	-0.505875599631886	-0.505875599631886	-0.505875599631886	-0.505875599631886	-0.505875599631886	-0.505875599631886	-0.505875599631886	-0.505875599631886	-0.505875599631886	-0.505875599631886	-0.505875599631886	-0.505875599631886	-0.505875599631886	-0.505875599631886	-0.505875599631886	-0.505875599631886	-0.505875599631886	-0.505875599631886	-0.505875599631886	-0.505875599631886	-0.505875599631886	-0.505875599631886	-0.505875599631886	-0.505875599631886	-0.505875599631886	-0.505875599631886	-0.505875599631886	-0.505875599631886	-0.505875599631886	-0.505875599631886	-0.505875599631886	2.29573510273275	-0.505875599631886	2.89748468665587	-0.505875599631886	-0.505875599631886	2.87177734220096	2.01371218849571	-0.505875599631886	2.34181506794714	-0.505875599631886	-0.505875599631886	-0.505875599631886	-0.505875599631886	-0.505875599631886	2.59698057894191	1.98412430999319	-0.505875599631886	-0.505875599631886	-0.505875599631886	-0.505875599631886	-0.505875599631886	-0.505875599631886	2.47832073953749	-0.505875599631886	2.1670993079167	-0.505875599631886	2.4757533523123	-0.505875599631886	2.33666804820296	-0.505875599631886	-0.505875599631886	-0.505875599631886	-0.505875599631886	-0.505875599631886	-0.505875599631886	-0.505875599631886	-0.505875599631886	-0.505875599631886	-0.505875599631886	-0.505875599631886	-0.505875599631886	-0.505875599631886	-0.505875599631886	1.82679043568901	-0.505875599631886	-0.505875599631886	2.0441333713415	-0.505875599631886	-0.505875599631886	2.95045756798641	2.30903492590058	2.3464091824453	2.55865491854843	1.9651162313351	1.98788313026959	-0.505875599631886	-0.505875599631886	-0.505875599631886	-0.505875599631886	-0.505875599631886	-0.505875599631886	2.21693405630606	-0.505875599631886	-0.505875599631886	1.59694637802465	-0.505875599631886	2.63945092080062	2.81635326281215	-0.505875599631886	-0.505875599631886	-0.505875599631886	-0.505875599631886	-0.505875599631886	-0.505875599631886	-0.505875599631886	-0.505875599631886	-0.505875599631886	-0.505875599631886	2.31126638566479	-0.505875599631886	-0.505875599631886	-0.505875599631886	-0.505875599631886	-0.505875599631886	-0.505875599631886	-0.505875599631886	-0.505875599631886	-0.505875599631886	-0.505875599631886	-0.505875599631886	-0.505875599631886	-0.505875599631886	-0.505875599631886	-0.505875599631886	-0.505875599631886	2.10810753221816	-0.505875599631886	-0.505875599631886	1.56350163285278	-0.505875599631886	-0.505875599631886	-0.505875599631886	-0.505875599631886	-0.505875599631886	-0.505875599631886	-0.505875599631886	-0.505875599631886	-0.505875599631886	-0.505875599631886	-0.505875599631886	2.1735194804811	-0.505875599631886	-0.505875599631886	-0.505875599631886	-0.505875599631886	-0.505875599631886	-0.505875599631886	-0.505875599631886	-0.505875599631886	2.04987796933849	-0.505875599631886	1.36561123354979	1.51082698011092	-0.505875599631886	1.56131403672907	-0.505875599631886	-0.505875599631886	-0.505875599631886	-0.505875599631886	-0.505875599631886	-0.505875599631886	3.09915229963553	1.53572398166859	-0.505875599631886	-0.505875599631886	-0.505875599631886	-0.505875599631886	-0.505875599631886	-0.505875599631886	-0.505875599631886	-0.505875599631886	-0.505875599631886	-0.505875599631886	1.52937000860844	-0.505875599631886	-0.505875599631886	1.36276467926524	1.76352861610761	-0.505875599631886	-0.505875599631886	-0.505875599631886	-0.505875599631886	-0.505875599631886	-0.505875599631886	-0.505875599631886	-0.505875599631886	-0.505875599631886	-0.505875599631886	1.93682717876904	-0.505875599631886	-0.505875599631886	-0.505875599631886	-0.505875599631886	-0.505875599631886	-0.505875599631886	-0.505875599631886	-0.505875599631886	-0.505875599631886	-0.505875599631886	-0.505875599631886	1.53731936507975	-0.505875599631886	-0.505875599631886	1.30939225225407	-0.505875599631886	1.33375346720299	-0.505875599631886	-0.505875599631886	-0.505875599631886	1.99081579605589	-0.505875599631886	-0.505875599631886	-0.505875599631886	-0.505875599631886	-0.505875599631886	-0.505875599631886	1.47782587590462	-0.505875599631886	-0.505875599631886	-0.505875599631886	-0.505875599631886	-0.505875599631886	-0.505875599631886	-0.505875599631886	-0.505875599631886	-0.505875599631886	1.57896045902189	-0.505875599631886	1.81360520549859	1.81112981715144	1.79779644727088	-0.505875599631886	-0.505875599631886	-0.505875599631886	-0.505875599631886	-0.505875599631886	-0.505875599631886	-0.505875599631886	-0.505875599631886	-0.505875599631886	-0.505875599631886	1.33926420713854	-0.505875599631886	1.67005631124544	-0.505875599631886	1.64466171646267	-0.505875599631886	1.63812024609172	1.53042595434427	-0.505875599631886	-0.505875599631886	-0.505875599631886	1.58678689518914	-0.505875599631886	-0.505875599631886	2.05877526622386	-0.505875599631886	-0.505875599631886	-0.505875599631886	-0.505875599631886	-0.505875599631886	1.96552587018337	-0.505875599631886	-0.505875599631886	-0.505875599631886	1.76218196366132	1.65848524176357	-0.505875599631886	-0.505875599631886	-0.505875599631886	-0.505875599631886	-0.505875599631886	-0.505875599631886	-0.505875599631886	2.11748986477969	2.65603461054871	2.64937482980518	2.00347585903109	-0.505875599631886	-0.505875599631886	-0.505875599631886	-0.505875599631886	1.69017532996524	-0.505875599631886	0.98287716244916	-0.505875599631886	1.42884359354778	1.8907941658344	-0.505875599631886	-0.505875599631886	-0.505875599631886	-0.505875599631886	-0.505875599631886	-0.505875599631886	2.65122123138344	-0.505875599631886	-0.505875599631886	1.64138539221163	2.28394841234163	-0.505875599631886	1.6527513941578	-0.505875599631886	-0.505875599631886	2.75676182370951	-0.505875599631886	-0.505875599631886	-0.505875599631886	-0.505875599631886	-0.505875599631886	-0.505875599631886	-0.505875599631886	-0.505875599631886	-0.505875599631886	-0.505875599631886	-0.505875599631886	-0.505875599631886	-0.505875599631886	-0.505875599631886	-0.505875599631886	-0.505875599631886	1.21544131672759	-0.505875599631886	-0.505875599631886	-0.505875599631886	2.22295337748392	0.678061117916555	-0.505875599631886	-0.505875599631886	-0.505875599631886	1.75080823044187	0.952050861768533	-0.505875599631886	-0.505875599631886	-0.505875599631886	-0.505875599631886	-0.505875599631886	-0.505875599631886	-0.505875599631886	-0.505875599631886	2.71333209521163	-0.505875599631886	-0.505875599631886	-0.505875599631886	3.21084991457328	-0.505875599631886	-0.505875599631886	-0.505875599631886	2.57871508918919	-0.505875599631886	3.08053910635051	-0.505875599631886	-0.505875599631886	-0.505875599631886	-0.505875599631886	2.97301346070167	-0.505875599631886	-0.505875599631886	2.53891577768104	-0.505875599631886	-0.505875599631886	-0.505875599631886	-0.505875599631886	-0.505875599631886	-0.505875599631886	-0.505875599631886	-0.505875599631886	-0.505875599631886	-0.505875599631886	-0.505875599631886	2.43726154588541	-0.505875599631886	3.74754252952616	-0.505875599631886	-0.505875599631886	-0.505875599631886	-0.505875599631886	-0.505875599631886	-0.505875599631886	2.33780988413913	-0.505875599631886	3.77748615653853	3.98745705484686	-0.505875599631886	2.23770500388595	-0.505875599631886	2.67283991109168	2.45100269093282	1.80830817433956	-0.505875599631886	-0.505875599631886	-0.505875599631886	-0.505875599631886	-0.505875599631886	-0.505875599631886	-0.505875599631886	-0.505875599631886	-0.505875599631886	2.90556633244574	-0.505875599631886	-0.505875599631886	-0.505875599631886	-0.505875599631886	-0.505875599631886	-0.505875599631886	-0.505875599631886	-0.505875599631886	-0.505875599631886	-0.505875599631886	-0.505875599631886	2.57871508918919	-0.505875599631886	-0.505875599631886	-0.505875599631886	-0.505875599631886	-0.505875599631886	-0.505875599631886	-0.505875599631886	-0.505875599631886	-0.505875599631886	-0.505875599631886	2.51219983139063	-0.505875599631886	-0.505875599631886	-0.505875599631886	-0.505875599631886	-0.505875599631886	-0.505875599631886	-0.505875599631886	-0.505875599631886	-0.505875599631886	-0.505875599631886	-0.505875599631886	-0.505875599631886	-0.505875599631886	-0.505875599631886	-0.505875599631886	-0.505875599631886	-0.505875599631886	-0.505875599631886	-0.505875599631886	-0.505875599631886	-0.505875599631886	-0.505875599631886	1.97292641990286	-0.505875599631886	-0.505875599631886	-0.505875599631886	-0.505875599631886	-0.505875599631886	-0.505875599631886	-0.505875599631886	-0.505875599631886	-0.505875599631886	-0.505875599631886	-0.505875599631886	-0.505875599631886	1.86218646786267	-0.505875599631886	-0.505875599631886	3.11802457268181	-0.505875599631886	-0.505875599631886	-0.505875599631886	-0.505875599631886	3.20296351823792	2.18747279198114	2.13075953725188	-0.505875599631886	-0.505875599631886	-0.505875599631886	-0.505875599631886	-0.505875599631886	-0.505875599631886	-0.505875599631886	-0.505875599631886	-0.505875599631886	-0.505875599631886	-0.505875599631886	1.78017386749998	1.89232189266287	-0.505875599631886	-0.505875599631886	0.946428439143228	-0.505875599631886	-0.505875599631886	2.57384309679303	-0.505875599631886	-0.505875599631886	-0.505875599631886	2.19805180249941	-0.505875599631886	-0.505875599631886	-0.505875599631886	-0.505875599631886	-0.505875599631886	1.89576749042085	-0.505875599631886	2.94024631865177	2.25194121460936	2.27552468848288	2.21179978992684	-0.505875599631886	3.75331735290252	-0.505875599631886	-0.505875599631886	-0.505875599631886	2.57314866086261	3.24980985722353	2.5301690461439	-0.505875599631886	1.80128824051537	2.15875853930928	1.64257548619573	-0.505875599631886	2.41267343845638	2.55591339600286	3.37688088840765	2.12742727275875	2.81845802334419	-0.505875599631886	1.40947871699833	1.94443127572435	1.35536437510138	-0.505875599631886	-0.505875599631886	-0.505875599631886	-0.505875599631886	-0.505875599631886	-0.505875599631886	-0.505875599631886	-0.505875599631886	-0.505875599631886	-0.505875599631886	-0.505875599631886	-0.505875599631886	-0.505875599631886	-0.505875599631886	-0.505875599631886	-0.505875599631886	2.22467902528459	-0.505875599631886	-0.505875599631886	-0.505875599631886	-0.505875599631886	-0.505875599631886	-0.505875599631886	-0.505875599631886	-0.505875599631886	-0.505875599631886	-0.505875599631886	-0.505875599631886	-0.505875599631886	-0.505875599631886	2.42306181517555	2.12552758368168	2.22987164766334	2.12268410973903	2.77740863897147	2.2604613683992	-0.505875599631886	-0.505875599631886	-0.505875599631886	-0.505875599631886	2.12790270134434	2.08865950573386	2.49971136955496	-0.505875599631886	-0.505875599631886	1.53865096821934	-0.505875599631886	-0.505875599631886	-0.505875599631886	-0.505875599631886	-0.505875599631886	-0.505875599631886	-0.505875599631886	-0.505875599631886	-0.505875599631886	-0.505875599631886	-0.505875599631886	2.7503522866409	-0.505875599631886	-0.505875599631886	-0.505875599631886	-0.505875599631886	-0.505875599631886	-0.505875599631886	-0.505875599631886	-0.505875599631886	-0.505875599631886	-0.505875599631886	-0.505875599631886	-0.505875599631886	-0.505875599631886	-0.505875599631886	-0.505875599631886	2.06056344721017	-0.505875599631886	2.55659820540508	2.25512889338647	-0.505875599631886	-0.505875599631886	-0.505875599631886	-0.505875599631886	1.8662784544984	-0.505875599631886	2.64385185962407	-0.505875599631886	-0.505875599631886	3.03609194069438	3.05712257470044	-0.505875599631886	-0.505875599631886	-0.505875599631886	2.80254702311435	2.55386124756509	1.90153556810323	-0.505875599631886	-0.505875599631886	-0.505875599631886	-0.505875599631886	-0.505875599631886	2.27552468848288	-0.505875599631886	-0.505875599631886	-0.505875599631886	2.47255174678178	-0.505875599631886	2.04017400733461	1.72552164002958	2.41694009008299	-0.505875599631886	3.28452478760381	-0.505875599631886	-0.505875599631886	-0.505875599631886	-0.505875599631886	-0.505875599631886	-0.505875599631886	1.64257548619573	1.35082548492779	-0.505875599631886	1.70055107927337	1.74781915671356	-0.505875599631886	-0.505875599631886	-0.505875599631886	-0.505875599631886	-0.505875599631886	-0.505875599631886	-0.505875599631886	-0.505875599631886	-0.505875599631886	-0.505875599631886	-0.505875599631886	3.05661800717379	-0.505875599631886	2.30015152937933	-0.505875599631886	-0.505875599631886	2.91823730218547	2.3230519696015	-0.505875599631886	-0.505875599631886	-0.505875599631886	-0.505875599631886	-0.505875599631886	-0.505875599631886	-0.505875599631886	-0.505875599631886	-0.505875599631886	-0.505875599631886	-0.505875599631886	-0.505875599631886	-0.505875599631886	-0.505875599631886	-0.505875599631886	-0.505875599631886	-0.505875599631886	2.58570848861657	-0.505875599631886	-0.505875599631886	-0.505875599631886	-0.505875599631886	2.47319139145967	1.88243153128666	2.31238371675006	-0.505875599631886	-0.505875599631886	-0.505875599631886	-0.505875599631886	-0.505875599631886	2.3395247209561	-0.505875599631886	2.6879682468958	-0.505875599631886	-0.505875599631886	-0.505875599631886	-0.505875599631886	2.34756051801165	-0.505875599631886	2.28804647908471	-0.505875599631886	-0.505875599631886	-0.505875599631886	-0.505875599631886	-0.505875599631886	-0.505875599631886	-0.505875599631886	-0.505875599631886	2.49514241710272	-0.505875599631886	-0.505875599631886	2.11513684064816	-0.505875599631886	-0.505875599631886	-0.505875599631886	-0.505875599631886	-0.505875599631886	-0.505875599631886	-0.505875599631886	-0.505875599631886	-0.505875599631886	-0.505875599631886	2.00858188034763	-0.505875599631886	-0.505875599631886	-0.505875599631886	-0.505875599631886	-0.505875599631886	-0.505875599631886	-0.505875599631886	-0.505875599631886	-0.505875599631886	-0.505875599631886	-0.505875599631886	-0.505875599631886	1.58875376155209	-0.505875599631886	-0.505875599631886	-0.505875599631886	2.48089357315196	-0.505875599631886	-0.505875599631886	-0.505875599631886	-0.505875599631886	2.59698057894191	-0.505875599631886	-0.505875599631886	1.8760152970685	1.80830817433956	-0.505875599631886	-0.505875599631886	3.49012266806955	-0.505875599631886	-0.505875599631886	-0.505875599631886	2.78518618268674	2.73210177651571	2.40478984306808	-0.505875599631886	-0.505875599631886	-0.505875599631886	-0.505875599631886	-0.505875599631886	-0.505875599631886	-0.505875599631886	-0.505875599631886	-0.505875599631886	-0.505875599631886	1.67066917223293	-0.505875599631886	-0.505875599631886	2.49775114771963	-0.505875599631886	1.59865034857202	-0.505875599631886	-0.505875599631886	-0.505875599631886	-0.505875599631886	-0.505875599631886	-0.505875599631886	1.51315676096237	-0.505875599631886	3.33796593463402	-0.505875599631886	-0.505875599631886	-0.505875599631886	-0.505875599631886	1.98537578551603	2.07860753871419	2.11185095673185	-0.505875599631886	2.39037101097487	-0.505875599631886	3.52359906237023	-0.505875599631886	-0.505875599631886	-0.505875599631886	-0.505875599631886	-0.505875599631886	-0.505875599631886	-0.505875599631886	-0.505875599631886	-0.505875599631886	1.79223455745707	1.98579326912697	2.53520762755494	-0.505875599631886	2.09787783386269	2.57662474413046	3.28691003109117	2.37317833501896	-0.505875599631886	-0.505875599631886	2.22987164766334	2.21026400870291	1.70880420681412	2.31854820807904	1.59552875496444	1.89346915998905	2.15096453788979	1.59100666831596	2.67773677597919	-0.505875599631886	-0.505875599631886	1.91044225642202	-0.505875599631886	-0.505875599631886	2.63871893045569	-0.505875599631886	-0.505875599631886	-0.505875599631886	1.65245055768128	-0.505875599631886	-0.505875599631886	-0.505875599631886	1.42672300478679	-0.505875599631886	-0.505875599631886	-0.505875599631886	1.72034748843032	-0.505875599631886	2.22571566568568	-0.505875599631886	-0.505875599631886	3.28691003109117	-0.505875599631886	-0.505875599631886	1.76083712470774	-0.505875599631886	-0.505875599631886	-0.505875599631886	-0.505875599631886	-0.505875599631886	-0.505875599631886	-0.505875599631886	-0.505875599631886	1.58987953911601	-0.505875599631886	-0.505875599631886	2.40872513635276	-0.505875599631886	-0.505875599631886	1.98245794770528	-0.505875599631886	-0.505875599631886	-0.505875599631886	-0.505875599631886	1.8368829961062	1.64138539221163	-0.505875599631886	-0.505875599631886	-0.505875599631886	-0.505875599631886	-0.505875599631886	-0.505875599631886	-0.505875599631886	-0.505875599631886	2.99114564588736	-0.505875599631886	-0.505875599631886	1.81999831384446	-0.505875599631886	-0.505875599631886	-0.505875599631886	-0.505875599631886	-0.505875599631886	1.58875376155209	1.48886107059594	-0.505875599631886	-0.505875599631886	1.69928752375693	1.34032809546315	-0.505875599631886	-0.505875599631886	-0.505875599631886	-0.505875599631886	-0.505875599631886	1.46103399939748	-0.505875599631886	-0.505875599631886	2.29133537766929	-0.505875599631886	-0.505875599631886	-0.505875599631886	-0.505875599631886	-0.505875599631886	-0.505875599631886	-0.505875599631886	-0.505875599631886	-0.505875599631886	2.75195166611126	-0.505875599631886	-0.505875599631886	-0.505875599631886	-0.505875599631886	2.17599854018348	-0.505875599631886	-0.505875599631886	-0.505875599631886	-0.505875599631886	-0.505875599631886	-0.505875599631886	-0.505875599631886	-0.505875599631886	-0.505875599631886	-0.505875599631886	-0.505875599631886	-0.505875599631886	-0.505875599631886	2.72738336660941	-0.505875599631886	-0.505875599631886	2.37200176793553	-0.505875599631886	-0.505875599631886	1.6679143518335	-0.505875599631886	-0.505875599631886	-0.505875599631886	-0.505875599631886	-0.505875599631886	-0.505875599631886	-0.505875599631886	2.57697288999622	-0.505875599631886	-0.505875599631886	-0.505875599631886	-0.505875599631886	2.2995985589529	2.25406535305821	-0.505875599631886	-0.505875599631886	2.26528176539408	-0.505875599631886	-0.505875599631886	3.94516150098471	-0.505875599631886	1.76757949515128	-0.505875599631886	1.83038348823734	-0.505875599631886	-0.505875599631886	2.35391305215826	2.3608823306799	3.28790509006829	-0.505875599631886	-0.505875599631886	-0.505875599631886	-0.505875599631886	-0.505875599631886	-0.505875599631886	1.78773799146471	-0.505875599631886	-0.505875599631886	1.41526658214253	-0.505875599631886	-0.505875599631886	-0.505875599631886	2.21077570578502	-0.505875599631886	-0.505875599631886	-0.505875599631886	3.36926440686989	1.9131680973472	2.96215759025161	1.63752777920701	1.09876399403495	1.0197644144789	-0.505875599631886	-0.505875599631886	-0.505875599631886	-0.505875599631886	-0.505875599631886	-0.505875599631886	-0.505875599631886	-0.505875599631886	-0.505875599631886	-0.505875599631886	1.42955159389777	-0.505875599631886	-0.505875599631886	-0.505875599631886	1.4850838579814	-0.505875599631886	-0.505875599631886	-0.505875599631886	1.06643993856083	-0.505875599631886	1.55518892498721	-0.505875599631886	0.668433828469245	-0.505875599631886	-0.505875599631886	-0.505875599631886	-0.505875599631886	-0.505875599631886	2.13649524155626	1.64525861767079	-0.505875599631886	1.30754734356577	-0.505875599631886	1.30203699978594	-0.505875599631886	2.36409037878248	-0.505875599631886	-0.505875599631886	1.44143608761208	1.40327064355544	2.01050288932366	-0.505875599631886	-0.505875599631886	0.797556422104996	2.11796106788755	1.34974835625628	1.19503789431947	1.78911941481916	-0.505875599631886	-0.505875599631886	0.61118161277722	0.888636887349822	1.00924732374213	1.59269990227341	0.686841567965993	-0.505875599631886	-0.505875599631886	-0.505875599631886	-0.505875599631886	-0.505875599631886	2.74159125765869	2.54026697640464	2.3151817287649	-0.505875599631886	-0.505875599631886	2.19704001662701	-0.505875599631886	-0.505875599631886	-0.505875599631886	-0.505875599631886	-0.505875599631886	-0.505875599631886	-0.505875599631886	-0.505875599631886	-0.505875599631886	-0.505875599631886	-0.505875599631886	-0.505875599631886	2.41450013996344	-0.505875599631886	-0.505875599631886	3.42214915397148	-0.505875599631886	-0.505875599631886	2.12126509107756	3.20184056902647	-0.505875599631886	-0.505875599631886	-0.505875599631886	-0.505875599631886	-0.505875599631886	-0.505875599631886	-0.505875599631886	-0.505875599631886	-0.505875599631886	-0.505875599631886	-0.505875599631886	-0.505875599631886	-0.505875599631886	-0.505875599631886	-0.505875599631886	-0.505875599631886	-0.505875599631886	-0.505875599631886	-0.505875599631886	-0.505875599631886	-0.505875599631886	-0.505875599631886	-0.505875599631886	1.34075402555219	-0.505875599631886	-0.505875599631886	-0.505875599631886	-0.505875599631886	-0.505875599631886	-0.505875599631886	-0.505875599631886	-0.505875599631886	-0.505875599631886	-0.505875599631886	-0.505875599631886	3.45337670091971	-0.505875599631886	-0.505875599631886	2.38026236867086	-0.505875599631886	1.84051175231092	2.07633574461501	-0.505875599631886	-0.505875599631886	-0.505875599631886	-0.505875599631886	-0.505875599631886	-0.505875599631886	-0.505875599631886	-0.505875599631886	-0.505875599631886	-0.505875599631886	2.19805180249941	-0.505875599631886	-0.505875599631886	-0.505875599631886	-0.505875599631886	2.0371044286429	-0.505875599631886	-0.505875599631886	-0.505875599631886	-0.505875599631886	-0.505875599631886	-0.505875599631886	-0.505875599631886	-0.505875599631886	-0.505875599631886	2.13075953725188	-0.505875599631886	1.66273213968455	-0.505875599631886	-0.505875599631886	-0.505875599631886	-0.505875599631886	-0.505875599631886	-0.505875599631886	-0.505875599631886	-0.505875599631886	-0.505875599631886	-0.505875599631886	1.89768664298595	2.47896343655783	1.71744893202799	-0.505875599631886	2.02512863234518	-0.505875599631886	-0.505875599631886	-0.505875599631886	-0.505875599631886	-0.505875599631886	-0.505875599631886	-0.505875599631886	-0.505875599631886	-0.505875599631886	-0.505875599631886	-0.505875599631886	-0.505875599631886	-0.505875599631886	-0.505875599631886	-0.505875599631886	-0.505875599631886	-0.505875599631886	-0.505875599631886	2.06414859532589	-0.505875599631886	-0.505875599631886	-0.505875599631886	-0.505875599631886	-0.505875599631886	-0.505875599631886	-0.505875599631886	-0.505875599631886	-0.505875599631886	-0.505875599631886	-0.505875599631886	-0.505875599631886	2.47896343655783	-0.505875599631886	-0.505875599631886	-0.505875599631886	1.5402514391754	2.50101993848169	-0.505875599631886	-0.505875599631886	-0.505875599631886	2.46236313508741	-0.505875599631886	-0.505875599631886	-0.505875599631886	2.07452168311295	-0.505875599631886	-0.505875599631886	-0.505875599631886	-0.505875599631886	-0.505875599631886	-0.505875599631886	-0.505875599631886	1.99375649887149	-0.505875599631886	-0.505875599631886	-0.505875599631886	-0.505875599631886	-0.505875599631886	2.2016001677517	-0.505875599631886	-0.505875599631886	-0.505875599631886	-0.505875599631886	-0.505875599631886	-0.505875599631886	2.86521024105337	2.02447919369622	-0.505875599631886	-0.505875599631886	-0.505875599631886	-0.505875599631886	-0.505875599631886	-0.505875599631886	-0.505875599631886	-0.505875599631886	2.40933171885589	-0.505875599631886	2.675851117627	-0.505875599631886	1.53121871207252	-0.505875599631886	-0.505875599631886	-0.505875599631886	-0.505875599631886	-0.505875599631886	1.43523617796262	-0.505875599631886	2.12221090250201	1.82858538115844	-0.505875599631886	-0.505875599631886	1.9077234900771	2.61300685620089	-0.505875599631886	2.78518618268674	-0.505875599631886	-0.505875599631886	-0.505875599631886	-0.505875599631886	-0.505875599631886	-0.505875599631886	-0.505875599631886	-0.505875599631886	-0.505875599631886	-0.505875599631886	-0.505875599631886	-0.505875599631886	-0.505875599631886	-0.505875599631886	-0.505875599631886	-0.505875599631886	1.64555720774957	-0.505875599631886	-0.505875599631886	-0.505875599631886	1.94362826476348	1.84488328809864	-0.505875599631886	1.85663251269183	-0.505875599631886	2.06594557873517	-0.505875599631886	-0.505875599631886	-0.505875599631886	-0.505875599631886	-0.505875599631886	-0.505875599631886	-0.505875599631886	-0.505875599631886	-0.505875599631886	-0.505875599631886	1.5572261369479	-0.505875599631886	-0.505875599631886	-0.505875599631886	-0.505875599631886	-0.505875599631886	-0.505875599631886	1.69708022593918	-0.505875599631886	-0.505875599631886	-0.505875599631886	-0.505875599631886	-0.505875599631886	-0.505875599631886	1.89691855820917	-0.505875599631886	1.6072167086572	1.34566767628152	-0.505875599631886	-0.505875599631886	-0.505875599631886	1.03158569749493	-0.505875599631886	1.67651078873086	-0.505875599631886	-0.505875599631886	-0.505875599631886	-0.505875599631886	-0.505875599631886	-0.505875599631886	-0.505875599631886	-0.505875599631886	-0.505875599631886	-0.505875599631886	-0.505875599631886	1.8558942416223	-0.505875599631886	-0.505875599631886	-0.505875599631886	-0.505875599631886	2.02318148308614	-0.505875599631886	-0.505875599631886	-0.505875599631886	2.19199457388662	-0.505875599631886	-0.505875599631886	-0.505875599631886	-0.505875599631886	-0.505875599631886	-0.505875599631886	-0.505875599631886	1.87451134724555	-0.505875599631886	-0.505875599631886	1.71487958983374	-0.505875599631886	-0.505875599631886	1.48107221326142	-0.505875599631886	-0.505875599631886	2.37819181727846	-0.505875599631886	1.61702005141349	-0.505875599631886	1.52515834835229	-0.505875599631886	-0.505875599631886	-0.505875599631886	-0.505875599631886	-0.505875599631886	-0.505875599631886	-0.505875599631886	2.31798645475969	3.39545915828066	-0.505875599631886	-0.505875599631886	-0.505875599631886	-0.505875599631886	-0.505875599631886	-0.505875599631886	-0.505875599631886	-0.505875599631886	-0.505875599631886	-0.505875599631886	-0.505875599631886	-0.505875599631886	-0.505875599631886	1.62868461601276	-0.505875599631886	-0.505875599631886	-0.505875599631886	2.33211177309983	2.07724389917043	2.22105816985847	-0.505875599631886	-0.505875599631886	-0.505875599631886	-0.505875599631886	-0.505875599631886	-0.505875599631886	-0.505875599631886	1.4373773796971	-0.505875599631886	-0.505875599631886	-0.505875599631886	-0.505875599631886	-0.505875599631886	-0.505875599631886	-0.505875599631886	-0.505875599631886	-0.505875599631886	2.42336872431147	-0.505875599631886	-0.505875599631886	-0.505875599631886	-0.505875599631886	1.46127866760022	-0.505875599631886	1.82428280589609	-0.505875599631886	-0.505875599631886	1.60664319286045	1.97788878592532	-0.505875599631886	-0.505875599631886	-0.505875599631886	-0.505875599631886	1.36626947751487	-0.505875599631886	-0.505875599631886	-0.505875599631886	-0.505875599631886	1.85737131327218	-0.505875599631886	-0.505875599631886	-0.505875599631886	-0.505875599631886	-0.505875599631886	1.68611804666775	-0.505875599631886	-0.505875599631886	-0.505875599631886	-0.505875599631886	2.77455503705094	-0.505875599631886	-0.505875599631886	-0.505875599631886	1.61992279491286	-0.505875599631886	-0.505875599631886	-0.505875599631886	-0.505875599631886	-0.505875599631886	-0.505875599631886	-0.505875599631886	-0.505875599631886	-0.505875599631886	-0.505875599631886	-0.505875599631886	-0.505875599631886	-0.505875599631886	-0.505875599631886	2.08728337186477	-0.505875599631886	-0.505875599631886	-0.505875599631886	-0.505875599631886	-0.505875599631886	1.75681344831645	-0.505875599631886	-0.505875599631886	2.80379606320139	-0.505875599631886	-0.505875599631886	-0.505875599631886	1.50105540897191	-0.505875599631886	1.46152340293152	-0.505875599631886	-0.505875599631886	-0.505875599631886	-0.505875599631886	-0.505875599631886	-0.505875599631886	-0.505875599631886	2.20261602486026	-0.505875599631886	1.95087737827745	-0.505875599631886	-0.505875599631886	-0.505875599631886	1.77948903323465	-0.505875599631886	-0.505875599631886	-0.505875599631886	-0.505875599631886	1.90037940009186	1.53918414944614	1.67651078873086	1.82822613943295	-0.505875599631886	-0.505875599631886	2.85347204454042	2.38115085503894	-0.505875599631886	-0.505875599631886	1.94423046585505	1.5243708136382	2.04545636389286	1.56268068050175	-0.505875599631886	-0.505875599631886	-0.505875599631886	1.30142698540923	2.02881615205305	-0.505875599631886	-0.505875599631886	-0.505875599631886	-0.505875599631886	-0.505875599631886	-0.505875599631886	1.94644147227374	-0.505875599631886	-0.505875599631886	1.55505326998226	-0.505875599631886	-0.505875599631886	1.45639801819401	-0.505875599631886	-0.505875599631886	-0.505875599631886	-0.505875599631886	-0.505875599631886	-0.505875599631886	-0.505875599631886	-0.505875599631886	-0.505875599631886	-0.505875599631886	2.57384309679303	1.92453691139755	-0.505875599631886	-0.505875599631886	1.60035740728548	1.34953309419921	-0.505875599631886	2.62670244884803	-0.505875599631886	-0.505875599631886	-0.505875599631886	1.82966386541783	-0.505875599631886	-0.505875599631886	-0.505875599631886	-0.505875599631886	-0.505875599631886	-0.505875599631886	-0.505875599631886	-0.505875599631886	-0.505875599631886	-0.505875599631886	-0.505875599631886	-0.505875599631886	-0.505875599631886	-0.505875599631886	1.4340488626204	-0.505875599631886	-0.505875599631886	-0.505875599631886	-0.505875599631886	-0.505875599631886	-0.505875599631886	-0.505875599631886	-0.505875599631886	1.23976672556831	1.0859746950546	1.48936589644016	1.99565121203527	-0.505875599631886	-0.505875599631886	2.48734961748169	-0.505875599631886	-0.505875599631886	-0.505875599631886	-0.505875599631886	-0.505875599631886	-0.505875599631886	-0.505875599631886	-0.505875599631886	1.6839403442704	2.740401209512	-0.505875599631886	-0.505875599631886	-0.505875599631886	-0.505875599631886	-0.505875599631886	-0.505875599631886	2.77863355191776	2.0090084757192	-0.505875599631886	-0.505875599631886	-0.505875599631886	-0.505875599631886	-0.505875599631886	-0.505875599631886	-0.505875599631886	-0.505875599631886	-0.505875599631886	-0.505875599631886	1.36473436155319	-0.505875599631886	3.04473143585004	-0.505875599631886	-0.505875599631886	-0.505875599631886	-0.505875599631886	1.3675874852353	1.70276623837962	-0.505875599631886	-0.505875599631886	-0.505875599631886	-0.505875599631886	-0.505875599631886	-0.505875599631886	1.84196686115203	-0.505875599631886	1.88394701508474	-0.505875599631886	1.52463324992796	1.57673630755175	-0.505875599631886	-0.505875599631886	-0.505875599631886	1.89730252991432	2.0309911516812	1.73170140978653	-0.505875599631886	-0.505875599631886	-0.505875599631886	-0.505875599631886	-0.505875599631886	-0.505875599631886	-0.505875599631886	-0.505875599631886	-0.505875599631886	-0.505875599631886	-0.505875599631886	3.05981679711034	2.30042811308022	-0.505875599631886	1.78773799146471	-0.505875599631886	-0.505875599631886	1.40418757141881	-0.505875599631886	-0.505875599631886	-0.505875599631886	-0.505875599631886	1.93086237855179	-0.505875599631886	-0.505875599631886	1.8760152970685	-0.505875599631886	-0.505875599631886	-0.505875599631886	-0.505875599631886	-0.505875599631886	-0.505875599631886	-0.505875599631886	-0.505875599631886	-0.505875599631886	-0.505875599631886	-0.505875599631886	-0.505875599631886	-0.505875599631886	-0.505875599631886	-0.505875599631886	-0.505875599631886	-0.505875599631886	2.22649376315776	2.11961185284221	1.24259960106242	-0.505875599631886	-0.505875599631886	2.09949897649608	-0.505875599631886	-0.505875599631886	-0.505875599631886	0.971701135960275	-0.505875599631886	-0.505875599631886	-0.505875599631886	1.7030830995916	-0.505875599631886	1.54426482374439	1.34032809546315	1.49138802818951	2.2628690503363	1.25479916077385	-0.505875599631886	1.44191480984971	1.3846839542163	-0.505875599631886	2.3015351050947	-0.505875599631886	-0.505875599631886	1.61992279491286	-0.505875599631886	-0.505875599631886	-0.505875599631886	-0.505875599631886	-0.505875599631886	-0.505875599631886	-0.505875599631886	-0.505875599631886	-0.505875599631886	-0.505875599631886	2.32644119539402	1.51549251464523	-0.505875599631886	-0.505875599631886	1.59836613927305	2.01886697926658	1.7736867273416	3.38517882180658	1.81077668240606	-0.505875599631886	-0.505875599631886	-0.505875599631886	-0.505875599631886	-0.505875599631886	2.17055178054259	-0.505875599631886	-0.505875599631886	-0.505875599631886	-0.505875599631886	1.61992279491286	1.58370441783097	2.61085806741324	-0.505875599631886	-0.505875599631886	-0.505875599631886	-0.505875599631886	-0.505875599631886	-0.505875599631886	-0.505875599631886	-0.505875599631886	-0.505875599631886	-0.505875599631886	2.11513684064816	-0.505875599631886	-0.505875599631886	-0.505875599631886	-0.505875599631886	-0.505875599631886	1.37000911029938	-0.505875599631886	2.18346853075967	-0.505875599631886	2.08042835803349	-0.505875599631886	-0.505875599631886	1.86478858252116	-0.505875599631886	-0.505875599631886	-0.505875599631886	-0.505875599631886	-0.505875599631886	-0.505875599631886	-0.505875599631886	-0.505875599631886	-0.505875599631886	1.36539193131615	-0.505875599631886	-0.505875599631886	-0.505875599631886	1.67435451218483	-0.505875599631886	-0.505875599631886	-0.505875599631886	-0.505875599631886	-0.505875599631886	-0.505875599631886	-0.505875599631886	-0.505875599631886	-0.505875599631886	-0.505875599631886	-0.505875599631886	-0.505875599631886	-0.505875599631886	1.40327064355544	1.63663976702744	1.40924799832264	-0.505875599631886	-0.505875599631886	-0.505875599631886	2.56968231751127	-0.505875599631886	-0.505875599631886	-0.505875599631886	-0.505875599631886	-0.505875599631886	-0.505875599631886	-0.505875599631886	1.34481107978665	-0.505875599631886	-0.505875599631886	1.44359238000226	-0.505875599631886	-0.505875599631886	-0.505875599631886	-0.505875599631886	2.1432243154984	2.61085806741324	1.66699782049695	1.65939371694924	-0.505875599631886	-0.505875599631886	-0.505875599631886	-0.505875599631886	-0.505875599631886	-0.505875599631886	-0.505875599631886	-0.505875599631886	-0.505875599631886	2.00772919546367	-0.505875599631886	-0.505875599631886	2.07135426473986	1.46471108461974	-0.505875599631886	2.69025319213339	1.68362964179882	1.50361669889948	1.60893934719048	-0.505875599631886	-0.505875599631886	-0.505875599631886	-0.505875599631886	-0.505875599631886	-0.505875599631886	-0.505875599631886	1.50131121273403	1.56487150029097	1.50876105787225	1.46963752542917	-0.505875599631886	-0.505875599631886	-0.505875599631886	1.3671479239562	1.50824530957922	-0.505875599631886	-0.505875599631886	-0.505875599631886	1.48057201297425	2.30486240500606	-0.505875599631886	-0.505875599631886	1.32953878566893	-0.505875599631886	-0.505875599631886	2.41999704051262	1.53386619370079	-0.505875599631886	-0.505875599631886	-0.505875599631886	2.68492805805564	-0.505875599631886	-0.505875599631886	-0.505875599631886	-0.505875599631886	-0.505875599631886	1.83398922449406	-0.505875599631886	1.02458343636553	0.898285804620138	1.85885050550834	0.824063975148512	1.67251008818325	-0.505875599631886	-0.505875599631886	-0.505875599631886	-0.505875599631886	-0.505875599631886	-0.505875599631886	-0.505875599631886	-0.505875599631886	-0.505875599631886	1.69048813013899	1.36210912541534	-0.505875599631886	-0.505875599631886	-0.505875599631886	1.14214228694206	0.770672464668525	-0.505875599631886	-0.505875599631886	-0.505875599631886	-0.505875599631886	-0.505875599631886	-0.505875599631886	-0.505875599631886	1.6839403442704	-0.505875599631886	-0.505875599631886	2.20592384216549	-0.505875599631886	-0.505875599631886	-0.505875599631886	-0.505875599631886	-0.505875599631886	-0.505875599631886	-0.505875599631886	-0.505875599631886	-0.505875599631886	-0.505875599631886	-0.505875599631886	-0.505875599631886	-0.505875599631886	-0.505875599631886	-0.505875599631886	-0.505875599631886	-0.505875599631886	-0.505875599631886	-0.505875599631886	-0.505875599631886	-0.505875599631886	-0.505875599631886	-0.505875599631886	-0.505875599631886	-0.505875599631886	-0.505875599631886	2.26367272856198	-0.505875599631886	-0.505875599631886	-0.505875599631886	-0.505875599631886	-0.505875599631886	2.93470958549317	-0.505875599631886	-0.505875599631886	-0.505875599631886	-0.505875599631886	-0.505875599631886	1.92296146636078	-0.505875599631886	-0.505875599631886	2.08728337186477	-0.505875599631886	2.47319139145967	-0.505875599631886	2.27444220461755	1.99544052326091	-0.505875599631886	2.29188443364669	-0.505875599631886	-0.505875599631886	-0.505875599631886	-0.505875599631886	-0.505875599631886	-0.505875599631886	-0.505875599631886	-0.505875599631886	-0.505875599631886	-0.505875599631886	-0.505875599631886	-0.505875599631886	-0.505875599631886	-0.505875599631886	-0.505875599631886	-0.505875599631886	-0.505875599631886	-0.505875599631886	-0.505875599631886	-0.505875599631886	-0.505875599631886	-0.505875599631886	-0.505875599631886	-0.505875599631886	2.94766486244234	-0.505875599631886	-0.505875599631886	-0.505875599631886	-0.505875599631886	-0.505875599631886	-0.505875599631886	-0.505875599631886	-0.505875599631886	2.41145718624243	-0.505875599631886	1.88016244455824	1.42484232150302	-0.505875599631886	2.39156593464619	-0.505875599631886	2.21128763280072	2.54704533897542	-0.505875599631886	-0.505875599631886	-0.505875599631886	-0.505875599631886	-0.505875599631886	-0.505875599631886	-0.505875599631886	-0.505875599631886	2.77374088402453	-0.505875599631886	-0.505875599631886	-0.505875599631886	-0.505875599631886	-0.505875599631886	-0.505875599631886	3.49426461422886	-0.505875599631886	-0.505875599631886	-0.505875599631886	-0.505875599631886	-0.505875599631886	-0.505875599631886	-0.505875599631886	-0.505875599631886	-0.505875599631886	2.68492805805564	-0.505875599631886	-0.505875599631886	3.43071801927174	1.88850677070534	-0.505875599631886	-0.505875599631886	-0.505875599631886	2.23195531143174	-0.505875599631886	-0.505875599631886	-0.505875599631886	2.65418112905436	-0.505875599631886	-0.505875599631886	-0.505875599631886	-0.505875599631886	-0.505875599631886	-0.505875599631886	1.99207511097124	1.73007140105062	-0.505875599631886	-0.505875599631886	2.22571566568568	-0.505875599631886	-0.505875599631886	-0.505875599631886	-0.505875599631886	2.60907023527099	3.35540706926356	2.63069513898233	-0.505875599631886	-0.505875599631886	-0.505875599631886	-0.505875599631886	-0.505875599631886	-0.505875599631886	-0.505875599631886	-0.505875599631886	-0.505875599631886	2.15680496234949	-0.505875599631886	-0.505875599631886	-0.505875599631886	-0.505875599631886	2.48961736333773	-0.505875599631886	-0.505875599631886	-0.505875599631886	-0.505875599631886	-0.505875599631886	-0.505875599631886	-0.505875599631886	2.62272246710857	2.44786590575511	-0.505875599631886	-0.505875599631886	-0.505875599631886	-0.505875599631886	-0.505875599631886	-0.505875599631886	-0.505875599631886	-0.505875599631886	-0.505875599631886	-0.505875599631886	2.02318148308614	-0.505875599631886	-0.505875599631886	-0.505875599631886	-0.505875599631886	-0.505875599631886	-0.505875599631886	2.36613640578956	-0.505875599631886	1.91511947509347	-0.505875599631886	-0.505875599631886	-0.505875599631886	-0.505875599631886	-0.505875599631886	-0.505875599631886	1.59157074061314	2.4757533523123	-0.505875599631886	-0.505875599631886	-0.505875599631886	-0.505875599631886	-0.505875599631886	2.04501518789807	-0.505875599631886	-0.505875599631886	-0.505875599631886	2.49384014528415	-0.505875599631886	-0.505875599631886	-0.505875599631886	-0.505875599631886	2.5745379227016	-0.505875599631886	-0.505875599631886	1.35211984273823	-0.505875599631886	2.16857764416774	-0.505875599631886	-0.505875599631886	-0.505875599631886	-0.505875599631886	-0.505875599631886	-0.505875599631886	-0.505875599631886	2.36906545387067	-0.505875599631886	1.39392748076616	-0.505875599631886	2.20515964546761	2.99885466780328	-0.505875599631886	-0.505875599631886	3.0851684658019	-0.505875599631886	-0.505875599631886	2.73131416160727	-0.505875599631886	-0.505875599631886	-0.505875599631886	-0.505875599631886	-0.505875599631886	-0.505875599631886	-0.505875599631886	-0.505875599631886	-0.505875599631886	2.32587564313568	-0.505875599631886	-0.505875599631886	-0.505875599631886	-0.505875599631886	-0.505875599631886	-0.505875599631886	2.08270862611116	-0.505875599631886	-0.505875599631886	-0.505875599631886	-0.505875599631886	-0.505875599631886	-0.505875599631886	-0.505875599631886	-0.505875599631886	-0.505875599631886	1.83978497190225	2.19350585192959	-0.505875599631886	-0.505875599631886	-0.505875599631886	-0.505875599631886	-0.505875599631886	-0.505875599631886	-0.505875599631886	-0.505875599631886	-0.505875599631886	1.36167236867353	3.12172482062954	2.25141079182637	-0.505875599631886	-0.505875599631886	-0.505875599631886	-0.505875599631886	1.73300735527345	-0.505875599631886	2.29573510273275	-0.505875599631886	-0.505875599631886	-0.505875599631886	2.28258560002725	1.88016244455824	-0.505875599631886	-0.505875599631886	-0.505875599631886	2.1955240266381	-0.505875599631886	2.53285371422737	2.49971136955496	-0.505875599631886	1.97747437398295	-0.505875599631886	3.40062754290925	-0.505875599631886	2.068195958066	-0.505875599631886	-0.505875599631886	-0.505875599631886	2.15436775867852	-0.505875599631886	-0.505875599631886	2.14177895965857	-0.505875599631886	1.66669250318348	-0.505875599631886	-0.505875599631886	-0.505875599631886	1.66822005557924	2.70327965160213	-0.505875599631886	-0.505875599631886	-0.505875599631886	-0.505875599631886	-0.505875599631886	1.40740444231829	-0.505875599631886	-0.505875599631886	3.07183778050036	-0.505875599631886	-0.505875599631886	1.52175058282586	-0.505875599631886	-0.505875599631886	-0.505875599631886	-0.505875599631886	-0.505875599631886	1.76995010612084	-0.505875599631886	-0.505875599631886	-0.505875599631886	-0.505875599631886	1.80338911637962	-0.505875599631886	-0.505875599631886	-0.505875599631886	1.51939877858636	-0.505875599631886	-0.505875599631886	1.62108638226979	1.66822005557924	-0.505875599631886	-0.505875599631886	-0.505875599631886	-0.505875599631886	-0.505875599631886	-0.505875599631886	-0.505875599631886	-0.505875599631886	-0.505875599631886	-0.505875599631886	-0.505875599631886	-0.505875599631886	-0.505875599631886	-0.505875599631886	-0.505875599631886	-0.505875599631886	-0.505875599631886	-0.505875599631886	-0.505875599631886	-0.505875599631886	-0.505875599631886	2.16759187117675	-0.505875599631886	-0.505875599631886	-0.505875599631886	-0.505875599631886	-0.505875599631886	1.76117316465318	-0.505875599631886	-0.505875599631886	-0.505875599631886	-0.505875599631886	2.25566103200656	2.16414844354252	-0.505875599631886	2.33438770062606	2.64753113863463	-0.505875599631886	-0.505875599631886	2.50692594294439	2.20465046604056	-0.505875599631886	2.21231217734041	1.50979343263478	2.41816193356294	-0.505875599631886	-0.505875599631886	-0.505875599631886	-0.505875599631886	-0.505875599631886	1.55994940143401	-0.505875599631886	1.31021352297421	-0.505875599631886	-0.505875599631886	-0.505875599631886	-0.505875599631886	-0.505875599631886	-0.505875599631886	-0.505875599631886	-0.505875599631886	-0.505875599631886	-0.505875599631886	-0.505875599631886	-0.505875599631886	-0.505875599631886	-0.505875599631886	-0.505875599631886	-0.505875599631886	-0.505875599631886	-0.505875599631886	-0.505875599631886	-0.505875599631886	-0.505875599631886	-0.505875599631886	-0.505875599631886	2.94163413156406	-0.505875599631886	-0.505875599631886	2.21179978992684	-0.505875599631886	-0.505875599631886	1.95573780425509	2.05699000315313	2.00432518423916	2.94766486244234	-0.505875599631886	-0.505875599631886	-0.505875599631886	2.62416826728187	1.60578357145199	-0.505875599631886	-0.505875599631886	-0.505875599631886	-0.505875599631886	-0.505875599631886	2.48024985305062	-0.505875599631886	-0.505875599631886	-0.505875599631886	-0.505875599631886	2.33981077047257	-0.505875599631886	1.25845646962748	1.41805842380361	-0.505875599631886	-0.505875599631886	-0.505875599631886	2.16071551741487	-0.505875599631886	-0.505875599631886	-0.505875599631886	1.97664603182577	-0.505875599631886	-0.505875599631886	-0.505875599631886	-0.505875599631886	-0.505875599631886	-0.505875599631886	-0.505875599631886	-0.505875599631886	-0.505875599631886	-0.505875599631886	2.1955240266381	1.92060271594465	1.75547582291179	1.69299415310314	-0.505875599631886	1.95736290367848	1.6842511461045	1.84014829766929	-0.505875599631886	-0.505875599631886	-0.505875599631886	-0.505875599631886	-0.505875599631886	-0.505875599631886	-0.505875599631886	-0.505875599631886	-0.505875599631886	1.65425699058371	-0.505875599631886	-0.505875599631886	-0.505875599631886	-0.505875599631886	-0.505875599631886	-0.505875599631886	-0.505875599631886	-0.505875599631886	-0.505875599631886	-0.505875599631886	1.5325414986357	-0.505875599631886	-0.505875599631886	-0.505875599631886	-0.505875599631886	-0.505875599631886	-0.505875599631886	-0.505875599631886	-0.505875599631886	-0.505875599631886	-0.505875599631886	-0.505875599631886	-0.505875599631886	-0.505875599631886	2.99885466780328	3.43911727852431	-0.505875599631886	-0.505875599631886	-0.505875599631886	1.81395932542484	-0.505875599631886	-0.505875599631886	2.7868295633236	-0.505875599631886	-0.505875599631886	1.77983139201043	-0.505875599631886	-0.505875599631886	-0.505875599631886	1.86665125845147	-0.505875599631886	-0.505875599631886	-0.505875599631886	2.17748859303465	-0.505875599631886	1.29656292751556	-0.505875599631886	-0.505875599631886	-0.505875599631886	-0.505875599631886	-0.505875599631886	-0.505875599631886	-0.505875599631886	3.06725379128323	2.99114564588736	-0.505875599631886	1.75815287107099	2.0534281985566	-0.505875599631886	-0.505875599631886	-0.505875599631886	-0.505875599631886	-0.505875599631886	-0.505875599631886	-0.505875599631886	1.76690320798438	1.68021845754765	-0.505875599631886	-0.505875599631886	2.45730084564654	-0.505875599631886	-0.505875599631886	2.29408325445771	-0.505875599631886	3.1425266305385	-0.505875599631886	-0.505875599631886	-0.505875599631886	1.35449795710533	2.02881615205305	-0.505875599631886	-0.505875599631886	-0.505875599631886	-0.505875599631886	-0.505875599631886	-0.505875599631886	-0.505875599631886	-0.505875599631886	-0.505875599631886	-0.505875599631886	2.88501127622481	-0.505875599631886	2.41510966107589	2.02707928640247	-0.505875599631886	1.99544052326091	-0.505875599631886	2.07361577407078	-0.505875599631886	1.74417801261553	2.67811424579411	3.20015786161424	2.19906449067758	2.07860753871419	-0.505875599631886	2.21744875637454	2.90691811651011	1.63989985294816	2.8431260800201	2.04943500140834	2.20058521778013	-0.505875599631886	-0.505875599631886	-0.505875599631886	-0.505875599631886	2.35102129173148	-0.505875599631886	-0.505875599631886	-0.505875599631886	-0.505875599631886	-0.505875599631886	3.0908481654708	-0.505875599631886	-0.505875599631886	1.88281019499278	-0.505875599631886	-0.505875599631886	-0.505875599631886	-0.505875599631886	-0.505875599631886	1.52910621203731	2.15096453788979	-0.505875599631886	-0.505875599631886	1.30325837244113	-0.505875599631886	1.7209927730583	2.77700059370567	-0.505875599631886	-0.505875599631886	-0.505875599631886	-0.505875599631886	1.12746065395186	-0.505875599631886	-0.505875599631886	-0.505875599631886	-0.505875599631886	-0.505875599631886	-0.505875599631886	-0.505875599631886	-0.505875599631886	-0.505875599631886	-0.505875599631886	-0.505875599631886	-0.505875599631886	-0.505875599631886	-0.505875599631886	-0.505875599631886	-0.505875599631886	-0.505875599631886	-0.505875599631886	-0.505875599631886	-0.505875599631886	-0.505875599631886	-0.505875599631886	-0.505875599631886	-0.505875599631886	-0.505875599631886	-0.505875599631886	-0.505875599631886	-0.505875599631886	-0.505875599631886	-0.505875599631886	-0.505875599631886	-0.505875599631886	-0.505875599631886	2.77008356392064	-0.505875599631886	-0.505875599631886	-0.505875599631886	-0.505875599631886	-0.505875599631886	-0.505875599631886	3.53114573241623	-0.505875599631886	-0.505875599631886	1.46299322630121	2.26958352036421	-0.505875599631886	-0.505875599631886	-0.505875599631886	-0.505875599631886	-0.505875599631886	1.22686223762811	-0.505875599631886	2.87441344644783	-0.505875599631886	2.41267343845638	-0.505875599631886	-0.505875599631886	-0.505875599631886	-0.505875599631886	-0.505875599631886	-0.505875599631886	-0.505875599631886	-0.505875599631886	-0.505875599631886	-0.505875599631886	-0.505875599631886	-0.505875599631886	-0.505875599631886	-0.505875599631886	2.00560042885224	1.61325971938943	-0.505875599631886	-0.505875599631886	-0.505875599631886	-0.505875599631886	-0.505875599631886	-0.505875599631886	-0.505875599631886	-0.505875599631886	-0.505875599631886	-0.505875599631886	-0.505875599631886	-0.505875599631886	-0.505875599631886	-0.505875599631886	2.01371218849571	-0.505875599631886	2.56140254809336	-0.505875599631886	-0.505875599631886	-0.505875599631886	-0.505875599631886	-0.505875599631886	-0.505875599631886	1.55777015053001	1.38782918521485	-0.505875599631886	-0.505875599631886	-0.505875599631886	-0.505875599631886	-0.505875599631886	2.06999959161216	1.59836613927305	1.8002394360012	-0.505875599631886	-0.505875599631886	-0.505875599631886	-0.505875599631886	-0.505875599631886	-0.505875599631886	2.20719864493801	-0.505875599631886	-0.505875599631886	-0.505875599631886	2.01800613891148	1.48382829740388	-0.505875599631886	-0.505875599631886	-0.505875599631886	-0.505875599631886	-0.505875599631886	-0.505875599631886	-0.505875599631886	-0.505875599631886	1.54641245891509	-0.505875599631886	-0.505875599631886	-0.505875599631886	-0.505875599631886	-0.505875599631886	-0.505875599631886	1.9131680973472	-0.505875599631886	1.88888765427768	-0.505875599631886	-0.505875599631886	-0.505875599631886	-0.505875599631886	-0.505875599631886	-0.505875599631886	-0.505875599631886	-0.505875599631886	-0.505875599631886	-0.505875599631886	-0.505875599631886	-0.505875599631886	-0.505875599631886	1.47483963577576	-0.505875599631886	1.70880420681412	-0.505875599631886	-0.505875599631886	-0.505875599631886	-0.505875599631886	1.84415340366703	-0.505875599631886	-0.505875599631886	-0.505875599631886	-0.505875599631886	-0.505875599631886	1.85221080677238	-0.505875599631886	1.70244947975526	1.75514169692712	-0.505875599631886	-0.505875599631886	-0.505875599631886	-0.505875599631886	-0.505875599631886	-0.505875599631886	-0.505875599631886	-0.505875599631886	-0.505875599631886	-0.505875599631886	-0.505875599631886	-0.505875599631886	-0.505875599631886	-0.505875599631886	-0.505875599631886	-0.505875599631886	1.68705284260912	-0.505875599631886	1.24963007266839	-0.505875599631886	-0.505875599631886	-0.505875599631886	-0.505875599631886	1.59637907251456	-0.505875599631886	-0.505875599631886	-0.505875599631886	-0.505875599631886	2.96309806479246	-0.505875599631886	-0.505875599631886	-0.505875599631886	-0.505875599631886	-0.505875599631886	-0.505875599631886	-0.505875599631886	-0.505875599631886	-0.505875599631886	-0.505875599631886	1.5795173248331	1.64257548619573	-0.505875599631886	-0.505875599631886	-0.505875599631886	1.50876105787225	-0.505875599631886	1.82679043568901	1.20960995652906	2.01306956512095	-0.505875599631886	-0.505875599631886	3.07490244205486	2.6815165596534	1.62283444009835	3.64577414143374	2.4053944290491	1.9866287246451	1.97045385912537	2.12221090250201	1.51913784031056	-0.505875599631886	1.29656292751556	3.47095095308737	2.25300279398318	-0.505875599631886	-0.505875599631886	-0.505875599631886	-0.505875599631886	-0.505875599631886	-0.505875599631886	-0.505875599631886	-0.505875599631886	1.48734828595822	1.3764263422718	1.35992757097361	-0.505875599631886	2.80504631156304	1.61095306652685	-0.505875599631886	-0.505875599631886	-0.505875599631886	-0.505875599631886	1.45834707108782	-0.505875599631886	1.2627118619359	-0.505875599631886	-0.505875599631886	-0.505875599631886	-0.505875599631886	-0.505875599631886	-0.505875599631886	0.733312449438677	-0.505875599631886	-0.505875599631886	1.1524540328259	0.991241734542546	-0.505875599631886	2.28149650202111	-0.505875599631886	-0.505875599631886	-0.505875599631886	-0.505875599631886	-0.505875599631886	-0.505875599631886	2.05476251535993	1.84269519080928	-0.505875599631886	-0.505875599631886	3.00660845696125	2.76441501690231	-0.505875599631886	1.42648769917022	2.22857128102002	1.78498081648217	-0.505875599631886	-0.505875599631886	1.77402711206357	2.3921638468364	-0.505875599631886	-0.505875599631886	-0.505875599631886	-0.505875599631886	1.68892513294914	1.89461769179563	1.44623499928907	-0.505875599631886	-0.505875599631886	-0.505875599631886	-0.505875599631886	-0.505875599631886	-0.505875599631886	-0.505875599631886	2.06954840520311	-0.505875599631886	-0.505875599631886	1.41573127109281	-0.505875599631886	1.35579791469563	1.76572080466261	2.07112836975948	1.4199246083582	-0.505875599631886	-0.505875599631886	1.12795097546998	1.2036408147134	0.747064097349865	1.06388385648045	1.81449073684265	-0.505875599631886	-0.505875599631886	-0.505875599631886	1.6527513941578	-0.505875599631886	-0.505875599631886	-0.505875599631886	-0.505875599631886	-0.505875599631886	1.2941415487417	-0.505875599631886	1.51199112549418	-0.505875599631886	-0.505875599631886	-0.505875599631886	-0.505875599631886	-0.505875599631886	-0.505875599631886	-0.505875599631886	-0.505875599631886	1.21160967412397	3.00078890002487	-0.505875599631886	-0.505875599631886	-0.505875599631886	-0.505875599631886	-0.505875599631886	-0.505875599631886	-0.505875599631886	-0.505875599631886	-0.505875599631886	-0.505875599631886	-0.505875599631886	-0.505875599631886	-0.505875599631886	-0.505875599631886	-0.505875599631886	-0.505875599631886	-0.505875599631886	-0.505875599631886	-0.505875599631886	-0.505875599631886	-0.505875599631886	-0.505875599631886	2.56209041248552	-0.505875599631886	-0.505875599631886	-0.505875599631886	-0.505875599631886	-0.505875599631886	2.91460456633374	-0.505875599631886	-0.505875599631886	-0.505875599631886	-0.505875599631886	-0.505875599631886	-0.505875599631886	-0.505875599631886	-0.505875599631886	-0.505875599631886	-0.505875599631886	2.04325226788119	-0.505875599631886	-0.505875599631886	2.39815954415033	-0.505875599631886	-0.505875599631886	-0.505875599631886	-0.505875599631886	-0.505875599631886	-0.505875599631886	-0.505875599631886	-0.505875599631886	-0.505875599631886	-0.505875599631886	1.97954804190438	-0.505875599631886	2.09556603062725	-0.505875599631886	1.59552875496444	2.60526474625324	2.71877806243395	-0.505875599631886	-0.505875599631886	-0.505875599631886	-0.505875599631886	-0.505875599631886	-0.505875599631886	-0.505875599631886	-0.505875599631886	2.46681009931783	-0.505875599631886	-0.505875599631886	-0.505875599631886	-0.505875599631886	-0.505875599631886	2.22519722800475	-0.505875599631886	-0.505875599631886	-0.505875599631886	-0.505875599631886	-0.505875599631886	-0.505875599631886	-0.505875599631886	-0.505875599631886	2.3196725246217	-0.505875599631886	-0.505875599631886	2.12126509107756	-0.505875599631886	1.48433031159229	-0.505875599631886	-0.505875599631886	-0.505875599631886	-0.505875599631886	-0.505875599631886	2.50692594294439	1.92021010502225	3.497956451861	2.01285544227136	1.88622439326138	-0.505875599631886	-0.505875599631886	-0.505875599631886	-0.505875599631886	-0.505875599631886	1.33038003769009	1.68021845754765	2.02990310696172	-0.505875599631886	2.08499362516053	-0.505875599631886	-0.505875599631886	-0.505875599631886	-0.505875599631886	-0.505875599631886	-0.505875599631886	-0.505875599631886	-0.505875599631886	-0.505875599631886	-0.505875599631886	-0.505875599631886	2.18546889066101	1.88888765427768	-0.505875599631886	1.99712719112337	-0.505875599631886	-0.505875599631886	-0.505875599631886	1.28532327412124	-0.505875599631886	-0.505875599631886	2.24190477855475	-0.505875599631886	-0.505875599631886	1.91044225642202	-0.505875599631886	-0.505875599631886	-0.505875599631886	-0.505875599631886	-0.505875599631886	2.18097304474227	2.69025319213339	2.62706489447011	-0.505875599631886	-0.505875599631886	-0.505875599631886	2.03186237336323	1.9131680973472	1.65214981536071	2.32672407390128	1.82607334067444	2.17674332086345	2.06549605659621	-0.505875599631886	-0.505875599631886	-0.505875599631886	-0.505875599631886	2.2366574579597	-0.505875599631886	-0.505875599631886	-0.505875599631886	-0.505875599631886	1.66883175332423	-0.505875599631886	-0.505875599631886	-0.505875599631886	-0.505875599631886	2.26796848494863	-0.505875599631886	-0.505875599631886	-0.505875599631886	-0.505875599631886	-0.505875599631886	-0.505875599631886	-0.505875599631886	2.63287835189087	-0.505875599631886	-0.505875599631886	-0.505875599631886	-0.505875599631886	-0.505875599631886	-0.505875599631886	-0.505875599631886	-0.505875599631886	1.54695014943339	-0.505875599631886	-0.505875599631886	-0.505875599631886	-0.505875599631886	-0.505875599631886	-0.505875599631886	-0.505875599631886	-0.505875599631886	-0.505875599631886	-0.505875599631886	-0.505875599631886	-0.505875599631886	-0.505875599631886	-0.505875599631886	-0.505875599631886	2.49775114771963	-0.505875599631886	-0.505875599631886	-0.505875599631886	2.04281198325716	-0.505875599631886	-0.505875599631886	-0.505875599631886	2.60621502902356	-0.505875599631886	-0.505875599631886	-0.505875599631886	-0.505875599631886	-0.505875599631886	-0.505875599631886	-0.505875599631886	-0.505875599631886	-0.505875599631886	-0.505875599631886	-0.505875599631886	2.1582698266059	1.69080103078728	2.77292724629748	-0.505875599631886	3.34603664867603	-0.505875599631886	1.93403940829129	-0.505875599631886	-0.505875599631886	-0.505875599631886	-0.505875599631886	2.33268034140944	-0.505875599631886	-0.505875599631886	-0.505875599631886	-0.505875599631886	2.28531282745928	-0.505875599631886	1.58875376155209	1.75014321491539	2.54229656433673	1.76453979799375	1.58146897043092	-0.505875599631886	-0.505875599631886	-0.505875599631886	-0.505875599631886	-0.505875599631886	-0.505875599631886	-0.505875599631886	-0.505875599631886	-0.505875599631886	-0.505875599631886	-0.505875599631886	-0.505875599631886	-0.505875599631886	-0.505875599631886	0.879817698036347	-0.505875599631886	1.11145493203688	-0.505875599631886	2.23561086812916	-0.505875599631886	2.17302432132757	-0.505875599631886	-0.505875599631886	-0.505875599631886	-0.505875599631886	-0.505875599631886	-0.505875599631886	-0.505875599631886	-0.505875599631886	-0.505875599631886	-0.505875599631886	-0.505875599631886	-0.505875599631886	-0.505875599631886	-0.505875599631886	-0.505875599631886	-0.505875599631886	-0.505875599631886	-0.505875599631886	0.857605212547931	-0.505875599631886	0.91423855356053	-0.505875599631886	-0.505875599631886	-0.505875599631886	-0.505875599631886	1.89691855820917	-0.505875599631886	2.35797346302533	2.39455850405945	2.69943442451143	-0.505875599631886	-0.505875599631886	-0.505875599631886	-0.505875599631886	-0.505875599631886	-0.505875599631886	-0.505875599631886	-0.505875599631886	-0.505875599631886	-0.505875599631886	-0.505875599631886	2.2455922256279	2.0758819484851	2.07724389917043	-0.505875599631886	-0.505875599631886	-0.505875599631886	-0.505875599631886	1.89041258407798	-0.505875599631886	-0.505875599631886	2.30903492590058	2.45320330688585	-0.505875599631886	-0.505875599631886	-0.505875599631886	1.26426479635205	-0.505875599631886	-0.505875599631886	1.68300853473321	-0.505875599631886	2.9276684638788	-0.505875599631886	2.82352343896601	1.52778836657222	-0.505875599631886	-0.505875599631886	1.82106774849411	-0.505875599631886	-0.505875599631886	-0.505875599631886	-0.505875599631886	2.83328778676322	-0.505875599631886	1.8965347277833	-0.505875599631886	-0.505875599631886	-0.505875599631886	-0.505875599631886	-0.505875599631886	-0.505875599631886	2.87002288668213	-0.505875599631886	-0.505875599631886	1.52279777459063	1.84123904852355	1.58258602689547	-0.505875599631886	1.47732747885082	-0.505875599631886	-0.505875599631886	-0.505875599631886	-0.505875599631886	-0.505875599631886	-0.505875599631886	-0.505875599631886	-0.505875599631886	-0.505875599631886	1.40029728411497	2.42736571066638	-0.505875599631886	1.89538408331022	1.74087943266333	-0.505875599631886	-0.505875599631886	-0.505875599631886	-0.505875599631886	-0.505875599631886	-0.505875599631886	-0.505875599631886	-0.505875599631886	1.77914679110646	-0.505875599631886	-0.505875599631886	-0.505875599631886	-0.505875599631886	-0.505875599631886	-0.505875599631886	-0.505875599631886	-0.505875599631886	-0.505875599631886	-0.505875599631886	-0.505875599631886	1.87526304929021	-0.505875599631886	-0.505875599631886	-0.505875599631886	-0.505875599631886	-0.505875599631886	-0.505875599631886	1.68114759278378	2.46172918767111	-0.505875599631886	-0.505875599631886	-0.505875599631886	-0.505875599631886	-0.505875599631886	-0.505875599631886	-0.505875599631886	-0.505875599631886	1.12160128538194	1.78981083735169	-0.505875599631886	-0.505875599631886	-0.505875599631886	1.49646324701317	-0.505875599631886	-0.505875599631886	-0.505875599631886	1.4823239323799	-0.505875599631886	-0.505875599631886	-0.505875599631886	-0.505875599631886	-0.505875599631886	-0.505875599631886	-0.505875599631886	-0.505875599631886	-0.505875599631886	-0.505875599631886	-0.505875599631886	-0.505875599631886	-0.505875599631886	-0.505875599631886	1.36101765183638	-0.505875599631886	1.33798930476301	1.94744800334416	1.90365853816585	-0.505875599631886	0.917889878773022	-0.505875599631886	1.15085212571161	2.17426262684646	2.74457123460326	-0.505875599631886	1.17584396638875	1.18793969539098	1.26193650106295	-0.505875599631886	1.55207387694967	1.83996661868122	-0.505875599631886	-0.505875599631886	0.892385669973532	0.817750465763792	-0.505875599631886	0.727230721581587	-0.505875599631886	1.34953309419921	-0.505875599631886	-0.505875599631886	1.35233576062418	-0.505875599631886	-0.505875599631886	0.848862123677529	1.20508376374262	1.23807175884815	-0.505875599631886	-0.505875599631886	0.832795196487386	1.11065545981987	1.06088801737251	0.847324971714543	2.01564235538844	-0.505875599631886	-0.505875599631886	-0.505875599631886	0.727501708667139	-0.505875599631886	-0.505875599631886	0.97660194346491	1.13798972440005	-0.505875599631886	-0.505875599631886	-0.505875599631886	-0.505875599631886	0.858385634305926	-0.505875599631886	0.704640870906568	-0.505875599631886	-0.505875599631886	0.64894828287448	-0.505875599631886	1.0274332987006	0.854825626944433	-0.505875599631886	-0.505875599631886	-0.505875599631886	-0.505875599631886	0.682643601234167	-0.505875599631886	0.596164366967207	-0.505875599631886	2.25459700046854	-0.505875599631886	2.21641958830628	-0.505875599631886	-0.505875599631886	-0.505875599631886	2.91641968226301	-0.505875599631886	-0.505875599631886	-0.505875599631886	-0.505875599631886	-0.505875599631886	2.16857764416774	-0.505875599631886	-0.505875599631886	-0.505875599631886	2.65048234505541	-0.505875599631886	-0.505875599631886	-0.505875599631886	-0.505875599631886	-0.505875599631886	-0.505875599631886	-0.505875599631886	-0.505875599631886	-0.505875599631886	-0.505875599631886	-0.505875599631886	-0.505875599631886	-0.505875599631886	-0.505875599631886	-0.505875599631886	1.863672587297	-0.505875599631886	1.85147569948428	-0.505875599631886	-0.505875599631886	-0.505875599631886	-0.505875599631886	-0.505875599631886	-0.505875599631886	2.69943442451143	-0.505875599631886	-0.505875599631886	-0.505875599631886	-0.505875599631886	-0.505875599631886	-0.505875599631886	1.72974572179745	2.40086748456255	-0.505875599631886	-0.505875599631886	-0.505875599631886	1.8275080350777	1.2885190464569	1.62166871094657	-0.505875599631886	-0.505875599631886	-0.505875599631886	1.42813616240814	-0.505875599631886	-0.505875599631886	-0.505875599631886	-0.505875599631886	2.09003735843071	1.35233576062418	2.08362205708196	-0.505875599631886	-0.505875599631886	1.89615103854954	-0.505875599631886	-0.505875599631886	-0.505875599631886	-0.505875599631886	-0.505875599631886	-0.505875599631886	-0.505875599631886	-0.505875599631886	1.45178605534822	1.52726175850292	3.50955527052764	-0.505875599631886	-0.505875599631886	-0.505875599631886	-0.505875599631886	-0.505875599631886	-0.505875599631886	1.96634562080803	1.76791781025046	-0.505875599631886	-0.505875599631886	-0.505875599631886	-0.505875599631886	1.96880866347493	-0.505875599631886	1.65034733599241	1.11820405768035	-0.505875599631886	1.60206756337831	-0.505875599631886	-0.505875599631886	-0.505875599631886	1.5781257817685	1.72876932796838	-0.505875599631886	-0.505875599631886	-0.505875599631886	1.51393468064011	-0.505875599631886	-0.505875599631886	2.03317051795486	-0.505875599631886	-0.505875599631886	1.96593566664029	-0.505875599631886	-0.505875599631886	-0.505875599631886	-0.505875599631886	-0.505875599631886	-0.505875599631886	-0.505875599631886	-0.505875599631886	-0.505875599631886	2.21641958830628	-0.505875599631886	3.00321063594044	-0.505875599631886	-0.505875599631886	2.48282678465823	1.46667840490975	-0.505875599631886	-0.505875599631886	-0.505875599631886	-0.505875599631886	1.3061152314785	-0.505875599631886	-0.505875599631886	-0.505875599631886	-0.505875599631886	-0.505875599631886	-0.505875599631886	1.57202750240976	1.41017123922033	-0.505875599631886	1.52253586420246	-0.505875599631886	-0.505875599631886	2.05743604580748	1.52175058282586	-0.505875599631886	-0.505875599631886	-0.505875599631886	-0.505875599631886	1.06268405673572	-0.505875599631886	-0.505875599631886	1.73890553899007	1.63103478821842	2.24796899103078	-0.505875599631886	-0.505875599631886	-0.505875599631886	-0.505875599631886	1.56761730345546	1.37553835226455	-0.505875599631886	-0.505875599631886	1.25211478644088	1.43666306855643	-0.505875599631886	-0.505875599631886	-0.505875599631886	1.59439619245728	-0.505875599631886	-0.505875599631886	1.0510875918929	-0.505875599631886	-0.505875599631886	-0.505875599631886	-0.505875599631886	1.48433031159229	1.40786496611832	-0.505875599631886	-0.505875599631886	-0.505875599631886	-0.505875599631886	-0.505875599631886	-0.505875599631886	-0.505875599631886	-0.505875599631886	-0.505875599631886	-0.505875599631886	-0.505875599631886	-0.505875599631886	1.20508376374262	1.43191571560391	-0.505875599631886	1.57064707142232	-0.505875599631886	-0.505875599631886	-0.505875599631886	-0.505875599631886	-0.505875599631886	-0.505875599631886	0.754957869223636	1.32890839760157	-0.505875599631886	-0.505875599631886	-0.505875599631886	-0.505875599631886	-0.505875599631886	1.48810436110068	-0.505875599631886	-0.505875599631886	2.4699965409103	1.5233218204717	1.27502177138672	0.996554569429609	-0.505875599631886	-0.505875599631886	-0.505875599631886	-0.505875599631886	-0.505875599631886	-0.505875599631886	0.576433119213639	-0.505875599631886	-0.505875599631886	1.43785390832311	-0.505875599631886	-0.505875599631886	-0.505875599631886	0.950256925083914	-0.505875599631886	2.51109922460478	-0.505875599631886	1.19539448684904	-0.505875599631886	1.20834002147583	1.39008280644024	2.06235455420299	1.05448803499068	1.07066936019647	-0.505875599631886	-0.505875599631886	-0.505875599631886	1.12468810869677	1.37687068130387	2.14057592083451	-0.505875599631886	-0.505875599631886	-0.505875599631886	-0.505875599631886	-0.505875599631886	-0.505875599631886	-0.505875599631886	-0.505875599631886	1.58286549942046	1.25479916077385	-0.505875599631886	-0.505875599631886	1.10065404681748	0.87031919416008	-0.505875599631886	-0.505875599631886	-0.505875599631886	-0.505875599631886	0.64643208061896	1.41922432331303	2.62103781206768	-0.505875599631886	0.989073612649897	1.27227020462388	1.23675590926684	-0.505875599631886	2.09510424958909	1.47459123042618	0.877401458860841	2.17451045108574	-0.505875599631886	2.0465600857014	0.801319076853679	2.10460951047766	1.76690320798438	2.25035067910215	1.15677037921103	0.978465292107443	-0.505875599631886	-0.505875599631886	0.815346894276595	0.69498860630649	1.1611962768049	-0.505875599631886	1.10175877724465	-0.505875599631886	0.7384438230853	0.944014711693158	1.60349506618346	-0.505875599631886	-0.505875599631886	1.41480213989209	2.68290531820738	-0.505875599631886	-0.505875599631886	1.39687907698835	-0.505875599631886	-0.505875599631886	-0.505875599631886	-0.505875599631886	-0.505875599631886	1.42813616240814	-0.505875599631886	-0.505875599631886	-0.505875599631886	-0.505875599631886	-0.505875599631886	1.04535754076441	1.12631779543245	0.813160295272618	1.75447378096037	1.06103751990095	0.733586227052866	0.819742942283013	-0.505875599631886	-0.505875599631886	-0.505875599631886	0.636788100749945	0.750246752522843	-0.505875599631886	-0.505875599631886	-0.505875599631886	0.500766635554775	0.403422873922501	-0.505875599631886	-0.505875599631886	-0.505875599631886	0.335522215240131	0.483331300498541	-0.505875599631886	-0.505875599631886	-0.505875599631886	-0.505875599631886	-0.505875599631886	-0.505875599631886	-0.505875599631886	1.79849384186107	2.00922183668667	1.08473860183745	-0.505875599631886	-0.505875599631886	-0.505875599631886	-0.505875599631886	1.61528265950803	-0.505875599631886	1.52096597539439	2.14684588886892	-0.505875599631886	-0.505875599631886	1.20454235023257	-0.505875599631886	-0.505875599631886	0.973683810129132	2.24216777539134	-0.505875599631886	-0.505875599631886	-0.505875599631886	-0.505875599631886	-0.505875599631886	1.04726256324286	-0.505875599631886	0.904477826486736	0.798469576343415	0.733494953853197	1.39256858732291	-0.505875599631886	0.920580124951865	0.813784264448575	-0.505875599631886	0.625871754383862	-0.505875599631886	1.46201307509988	1.89922451068448	-0.505875599631886	-0.505875599631886	-0.505875599631886	0.887586349552596	-0.505875599631886	0.686420386308966	0.91435994634172	-0.505875599631886	-0.505875599631886	0.882358535059797	-0.505875599631886	-0.505875599631886	0.72922084341915	-0.505875599631886	0.950001029188367	-0.505875599631886	-0.505875599631886	1.5402514391754	0.553775367220724	-0.505875599631886	-0.505875599631886	1.14230885750943	-0.505875599631886	1.17191092035916	-0.505875599631886	0.383629805070057	1.08304231597546	0.706643028145067	1.40075406284225	-0.505875599631886	1.42267278917649	0.642990786050429	0.929460040462679	0.185621866913648	-0.505875599631886	1.04076208359644	-0.505875599631886	0.35407126616435	0.453632370104171	0.500677591642451	-0.505875599631886	-0.505875599631886	2.54297383903719	-0.505875599631886	-0.505875599631886	-0.505875599631886	-0.505875599631886	-0.505875599631886	-0.505875599631886	2.31238371675006	-0.505875599631886	-0.505875599631886	-0.505875599631886	-0.505875599631886	-0.505875599631886	-0.505875599631886	-0.505875599631886	-0.505875599631886	-0.505875599631886	-0.505875599631886	-0.505875599631886	-0.505875599631886	-0.505875599631886	-0.505875599631886	-0.505875599631886	-0.505875599631886	-0.505875599631886	4.55109600328784	2.96828261444049	-0.505875599631886	-0.505875599631886	-0.505875599631886	-0.505875599631886	-0.505875599631886	2.77618489131262	-0.505875599631886	-0.505875599631886	-0.505875599631886	-0.505875599631886	-0.505875599631886	-0.505875599631886	-0.505875599631886	-0.505875599631886	-0.505875599631886	-0.505875599631886	-0.505875599631886	-0.505875599631886	-0.505875599631886	-0.505875599631886	-0.505875599631886	-0.505875599631886	-0.505875599631886	-0.505875599631886	-0.505875599631886	-0.505875599631886	-0.505875599631886	-0.505875599631886	-0.505875599631886	-0.505875599631886	-0.505875599631886	-0.505875599631886	-0.505875599631886	-0.505875599631886	-0.505875599631886	2.42551929171367	-0.505875599631886	-0.505875599631886	-0.505875599631886	-0.505875599631886	-0.505875599631886	-0.505875599631886	3.37688088840765	-0.505875599631886	-0.505875599631886	-0.505875599631886	-0.505875599631886	-0.505875599631886	-0.505875599631886	-0.505875599631886	-0.505875599631886	-0.505875599631886	-0.505875599631886	-0.505875599631886	2.74317971419878	-0.505875599631886	-0.505875599631886	-0.505875599631886	-0.505875599631886	-0.505875599631886	-0.505875599631886	-0.505875599631886	-0.505875599631886	-0.505875599631886	-0.505875599631886	-0.505875599631886	-0.505875599631886	-0.505875599631886	-0.505875599631886	-0.505875599631886	-0.505875599631886	-0.505875599631886	-0.505875599631886	2.05654414236469	-0.505875599631886	-0.505875599631886	-0.505875599631886	-0.505875599631886	-0.505875599631886	-0.505875599631886	-0.505875599631886	1.86590578500994	2.80129918923504	-0.505875599631886	2.96545216973783	-0.505875599631886	-0.505875599631886	2.88767418331902	2.56346729228864	-0.505875599631886	-0.505875599631886	-0.505875599631886	-0.505875599631886	-0.505875599631886	-0.505875599631886	-0.505875599631886	-0.505875599631886	2.75595887554595	2.87002288668213	3.45337670091971	-0.505875599631886	-0.505875599631886	-0.505875599631886	-0.505875599631886	2.61480034630026	-0.505875599631886	-0.505875599631886	2.45288868722473	2.12268410973903	-0.505875599631886	-0.505875599631886	-0.505875599631886	-0.505875599631886	-0.505875599631886	1.47707838401932	3.23019255067406	-0.505875599631886	-0.505875599631886	-0.505875599631886	-0.505875599631886	-0.505875599631886	2.74079776909996	3.01147751597538	-0.505875599631886	-0.505875599631886	-0.505875599631886	2.57384309679303	-0.505875599631886	-0.505875599631886	-0.505875599631886	-0.505875599631886	-0.505875599631886	-0.505875599631886	-0.505875599631886	2.61983587663283	2.36438245170721	2.61121594178477	-0.505875599631886	-0.505875599631886	-0.505875599631886	-0.505875599631886	-0.505875599631886	2.70405009749218	2.8083862300893	-0.505875599631886	-0.505875599631886	-0.505875599631886	2.36029998375412	-0.505875599631886	-0.505875599631886	2.14950916886299	-0.505875599631886	-0.505875599631886	-0.505875599631886	-0.505875599631886	-0.505875599631886	2.42674992173525	-0.505875599631886	-0.505875599631886	-0.505875599631886	-0.505875599631886	-0.505875599631886	2.31798645475969	-0.505875599631886	-0.505875599631886	-0.505875599631886	-0.505875599631886	2.65048234505541	2.06549605659621	2.05877526622386	-0.505875599631886	-0.505875599631886	2.81005942927667	-0.505875599631886	-0.505875599631886	1.95899049246839	-0.505875599631886	2.41450013996344	2.4867024665643	-0.505875599631886	2.25300279398318	3.06878005863958	2.06056344721017	-0.505875599631886	3.07490244205486	2.23091300558819	2.38441433921073	1.95980522238311	-0.505875599631886	2.3360975461197	-0.505875599631886	-0.505875599631886	-0.505875599631886	-0.505875599631886	-0.505875599631886	-0.505875599631886	-0.505875599631886	-0.505875599631886	-0.505875599631886	-0.505875599631886	-0.505875599631886	-0.505875599631886	-0.505875599631886	-0.505875599631886	-0.505875599631886	-0.505875599631886	-0.505875599631886	-0.505875599631886	-0.505875599631886	-0.505875599631886	-0.505875599631886	-0.505875599631886	-0.505875599631886	-0.505875599631886	-0.505875599631886	-0.505875599631886	-0.505875599631886	-0.505875599631886	-0.505875599631886	-0.505875599631886	-0.505875599631886	-0.505875599631886	-0.505875599631886	-0.505875599631886	-0.505875599631886	-0.505875599631886	-0.505875599631886	-0.505875599631886	-0.505875599631886	-0.505875599631886	-0.505875599631886	-0.505875599631886	-0.505875599631886	-0.505875599631886	-0.505875599631886	-0.505875599631886	1.97210159623362	-0.505875599631886	-0.505875599631886	-0.505875599631886	-0.505875599631886	-0.505875599631886	-0.505875599631886	-0.505875599631886	-0.505875599631886	-0.505875599631886	-0.505875599631886	-0.505875599631886	-0.505875599631886	3.03311424470312	-0.505875599631886	-0.505875599631886	-0.505875599631886	-0.505875599631886	-0.505875599631886	-0.505875599631886	-0.505875599631886	-0.505875599631886	-0.505875599631886	-0.505875599631886	-0.505875599631886	-0.505875599631886	-0.505875599631886	2.94117136547376	-0.505875599631886	-0.505875599631886	-0.505875599631886	-0.505875599631886	-0.505875599631886	-0.505875599631886	3.20071853545583	3.31159710532419	-0.505875599631886	-0.505875599631886	2.94952601180061	-0.505875599631886	3.21537678055625	5.07020807552222	4.40204781782662	3.92213564087191	3.66743763270679	3.81838144082176	-0.505875599631886	3.22904721366856	-0.505875599631886	-0.505875599631886	-0.505875599631886	-0.505875599631886	-0.505875599631886	-0.505875599631886	-0.505875599631886	-0.505875599631886	-0.505875599631886	-0.505875599631886	2.62380666038888	-0.505875599631886	-0.505875599631886	2.93563076553628	3.59521209180235	-0.505875599631886	2.50167475024072	-0.505875599631886	-0.505875599631886	-0.505875599631886	2.29794122154774	-0.505875599631886	3.11065415628177	-0.505875599631886	-0.505875599631886	-0.505875599631886	-0.505875599631886	-0.505875599631886	-0.505875599631886	3.03014313930884	2.62996824686016	-0.505875599631886	-0.505875599631886	2.40599932144621	-0.505875599631886	-0.505875599631886	2.60978506039123	-0.505875599631886	-0.505875599631886	-0.505875599631886	-0.505875599631886	-0.505875599631886	-0.505875599631886	-0.505875599631886	-0.505875599631886	-0.505875599631886	-0.505875599631886	-0.505875599631886	-0.505875599631886	-0.505875599631886	-0.505875599631886	-0.505875599631886	-0.505875599631886	-0.505875599631886	-0.505875599631886	-0.505875599631886	-0.505875599631886	-0.505875599631886	-0.505875599631886	-0.505875599631886	-0.505875599631886	2.27012236731831	2.24137896553642	-0.505875599631886	-0.505875599631886	-0.505875599631886	-0.505875599631886	-0.505875599631886	-0.505875599631886	-0.505875599631886	-0.505875599631886	-0.505875599631886	-0.505875599631886	-0.505875599631886	2.49188934711631	-0.505875599631886	-0.505875599631886	-0.505875599631886	-0.505875599631886	-0.505875599631886	-0.505875599631886	-0.505875599631886	-0.505875599631886	-0.505875599631886	-0.505875599631886	2.7868295633236	-0.505875599631886	-0.505875599631886	2.14950916886299	-0.505875599631886	-0.505875599631886	-0.505875599631886	-0.505875599631886	-0.505875599631886	-0.505875599631886	-0.505875599631886	-0.505875599631886	-0.505875599631886	-0.505875599631886	2.60550224896687	3.71497247448607	-0.505875599631886	2.74000477296173	-0.505875599631886	-0.505875599631886	-0.505875599631886	-0.505875599631886	-0.505875599631886	-0.505875599631886	-0.505875599631886	-0.505875599631886	2.28258560002725	-0.505875599631886	2.63069513898233	2.18296899287881	2.44348808276712	-0.505875599631886	-0.505875599631886	3.40971796061393	-0.505875599631886	-0.505875599631886	-0.505875599631886	2.77211412329329	2.5497671765816	3.20071853545583	-0.505875599631886	3.16966794945123	-0.505875599631886	-0.505875599631886	-0.505875599631886	-0.505875599631886	-0.505875599631886	-0.505875599631886	-0.505875599631886	-0.505875599631886	-0.505875599631886	-0.505875599631886	-0.505875599631886	-0.505875599631886	-0.505875599631886	3.45069213565109	-0.505875599631886	-0.505875599631886	-0.505875599631886	-0.505875599631886	-0.505875599631886	-0.505875599631886	-0.505875599631886	-0.505875599631886	-0.505875599631886	-0.505875599631886	-0.505875599631886	-0.505875599631886	-0.505875599631886	-0.505875599631886	-0.505875599631886	4.67299085557849	-0.505875599631886	-0.505875599631886	-0.505875599631886	3.43270282750538	-0.505875599631886	2.54161966256992	-0.505875599631886	-0.505875599631886	2.35102129173148	-0.505875599631886	-0.505875599631886	-0.505875599631886	-0.505875599631886	-0.505875599631886	-0.505875599631886	-0.505875599631886	3.9558609130075	-0.505875599631886	2.62851572830383	-0.505875599631886	-0.505875599631886	-0.505875599631886	-0.505875599631886	-0.505875599631886	-0.505875599631886	-0.505875599631886	-0.505875599631886	-0.505875599631886	2.44099359902471	2.67811424579411	-0.505875599631886	-0.505875599631886	-0.505875599631886	-0.505875599631886	-0.505875599631886	-0.505875599631886	-0.505875599631886	-0.505875599631886	2.99885466780328	-0.505875599631886	3.42280646083387	-0.505875599631886	-0.505875599631886	-0.505875599631886	-0.505875599631886	3.06116593066903	2.95793368246886	-0.505875599631886	2.30181201753541	-0.505875599631886	-0.505875599631886	-0.505875599631886	2.60907023527099	-0.505875599631886	-0.505875599631886	-0.505875599631886	-0.505875599631886	-0.505875599631886	-0.505875599631886	-0.505875599631886	-0.505875599631886	-0.505875599631886	-0.505875599631886	-0.505875599631886	-0.505875599631886	-0.505875599631886	-0.505875599631886	-0.505875599631886	-0.505875599631886	-0.505875599631886	-0.505875599631886	-0.505875599631886	-0.505875599631886	-0.505875599631886	-0.505875599631886	-0.505875599631886	-0.505875599631886	2.63433594526617	-0.505875599631886	2.37730554324429	2.42490445006142	-0.505875599631886	-0.505875599631886	-0.505875599631886	-0.505875599631886	-0.505875599631886	2.83883941165521	-0.505875599631886	-0.505875599631886	-0.505875599631886	1.71071868864276	-0.505875599631886	-0.505875599631886	-0.505875599631886	-0.505875599631886	-0.505875599631886	-0.505875599631886	-0.505875599631886	2.9892253311843	4.21688260299808	-0.505875599631886	-0.505875599631886	-0.505875599631886	4.42120208220174	2.64091618498239	-0.505875599631886	-0.505875599631886	-0.505875599631886	-0.505875599631886	3.57825444318495	-0.505875599631886	-0.505875599631886	-0.505875599631886	-0.505875599631886	-0.505875599631886	-0.505875599631886	-0.505875599631886	-0.505875599631886	-0.505875599631886	-0.505875599631886	-0.505875599631886	2.82436960217818	-0.505875599631886	-0.505875599631886	-0.505875599631886	-0.505875599631886	-0.505875599631886	1.88243153128666	-0.505875599631886	-0.505875599631886	-0.505875599631886	-0.505875599631886	-0.505875599631886	-0.505875599631886	-0.505875599631886	-0.505875599631886	-0.505875599631886	-0.505875599631886	-0.505875599631886	-0.505875599631886	-0.505875599631886	-0.505875599631886	-0.505875599631886	-0.505875599631886	-0.505875599631886	-0.505875599631886	-0.505875599631886	2.53959119129108	2.61731557196758	1.41387399464032	-0.505875599631886	-0.505875599631886	-0.505875599631886	2.33552732098356	1.93962232830927	1.65516148142984	2.5208187484858	-0.505875599631886	-0.505875599631886	-0.505875599631886	-0.505875599631886	-0.505875599631886	1.79102196917822	1.38099172734457	1.84543104230451	-0.505875599631886	-0.505875599631886	-0.505875599631886	-0.505875599631886	-0.505875599631886	-0.505875599631886	-0.505875599631886	-0.505875599631886	-0.505875599631886	-0.505875599631886	-0.505875599631886	1.90037940009186	-0.505875599631886	-0.505875599631886	-0.505875599631886	-0.505875599631886	-0.505875599631886	2.6026552024868	2.25885903439639	2.15047920501649	-0.505875599631886	-0.505875599631886	2.3921638468364	-0.505875599631886	-0.505875599631886	-0.505875599631886	1.7514736908269	-0.505875599631886	-0.505875599631886	-0.505875599631886	2.25939289839833	-0.505875599631886	-0.505875599631886	-0.505875599631886	-0.505875599631886	-0.505875599631886	-0.505875599631886	-0.505875599631886	-0.505875599631886	-0.505875599631886	-0.505875599631886	-0.505875599631886	-0.505875599631886	1.73170140978653	-0.505875599631886	1.85441928547934	-0.505875599631886	-0.505875599631886	-0.505875599631886	-0.505875599631886	-0.505875599631886	-0.505875599631886	-0.505875599631886	2.01285544227136	-0.505875599631886	-0.505875599631886	-0.505875599631886	3.64347207720943	2.22002574402767	-0.505875599631886	2.74915406204724	2.50857158704471	-0.505875599631886	-0.505875599631886	-0.505875599631886	-0.505875599631886	-0.505875599631886	-0.505875599631886	-0.505875599631886	-0.505875599631886	-0.505875599631886	-0.505875599631886	-0.505875599631886	-0.505875599631886	2.14177895965857	-0.505875599631886	-0.505875599631886	-0.505875599631886	-0.505875599631886	-0.505875599631886	-0.505875599631886	-0.505875599631886	-0.505875599631886	-0.505875599631886	-0.505875599631886	-0.505875599631886	-0.505875599631886	-0.505875599631886	-0.505875599631886	-0.505875599631886	-0.505875599631886	2.52615303388596	-0.505875599631886	1.92769489562298	-0.505875599631886	-0.505875599631886	-0.505875599631886	-0.505875599631886	-0.505875599631886	3.01538556297866	1.99754927195261	-0.505875599631886	2.03798056763954	-0.505875599631886	-0.505875599631886	1.87338481598002	-0.505875599631886	-0.505875599631886	-0.505875599631886	-0.505875599631886	-0.505875599631886	-0.505875599631886	-0.505875599631886	-0.505875599631886	-0.505875599631886	4.29420927263933	-0.505875599631886	-0.505875599631886	1.65305232483892	-0.505875599631886	2.97301346070167	-0.505875599631886	-0.505875599631886	-0.505875599631886	-0.505875599631886	-0.505875599631886	-0.505875599631886	-0.505875599631886	-0.505875599631886	-0.505875599631886	-0.505875599631886	-0.505875599631886	-0.505875599631886	-0.505875599631886	-0.505875599631886	-0.505875599631886	-0.505875599631886	-0.505875599631886	-0.505875599631886	-0.505875599631886	-0.505875599631886	-0.505875599631886	-0.505875599631886	-0.505875599631886	-0.505875599631886	-0.505875599631886	-0.505875599631886	-0.505875599631886	-0.505875599631886	3.47231184592467	3.20972051786366	2.42613444884471	3.27265953510715	-0.505875599631886	-0.505875599631886	-0.505875599631886	-0.505875599631886	-0.505875599631886	-0.505875599631886	-0.505875599631886	-0.505875599631886	-0.505875599631886	-0.505875599631886	-0.505875599631886	-0.505875599631886	-0.505875599631886	-0.505875599631886	-0.505875599631886	-0.505875599631886	4.00595485862313	-0.505875599631886	-0.505875599631886	3.04806915811844	-0.505875599631886	-0.505875599631886	-0.505875599631886	-0.505875599631886	2.5141834257358	-0.505875599631886	2.4757533523123	3.2411208531489	2.03448023988355	-0.505875599631886	-0.505875599631886	-0.505875599631886	-0.505875599631886	-0.505875599631886	2.64716272503476	1.84817420567657	-0.505875599631886	2.99885466780328	-0.505875599631886	-0.505875599631886	1.20526431703544	-0.505875599631886	-0.505875599631886	-0.505875599631886	-0.505875599631886	-0.505875599631886	-0.505875599631886	1.61586143645869	-0.505875599631886	2.37141392234912	-0.505875599631886	-0.505875599631886	-0.505875599631886	-0.505875599631886	-0.505875599631886	-0.505875599631886	-0.505875599631886	-0.505875599631886	-0.505875599631886	-0.505875599631886	-0.505875599631886	-0.505875599631886	3.19066121559091	-0.505875599631886	-0.505875599631886	-0.505875599631886	-0.505875599631886	-0.505875599631886	-0.505875599631886	-0.505875599631886	4.09887889830587	-0.505875599631886	4.54552072044	-0.505875599631886	-0.505875599631886	2.30569571598775	-0.505875599631886	-0.505875599631886	-0.505875599631886	-0.505875599631886	-0.505875599631886	-0.505875599631886	-0.505875599631886	-0.505875599631886	3.64270553221359	2.37317833501896	2.69560082245066	2.86477360553583	-0.505875599631886	-0.505875599631886	2.56484570927886	-0.505875599631886	2.89390874030799	-0.505875599631886	-0.505875599631886	-0.505875599631886	-0.505875599631886	-0.505875599631886	-0.505875599631886	3.07951250836338	-0.505875599631886	-0.505875599631886	-0.505875599631886	-0.505875599631886	-0.505875599631886	-0.505875599631886	2.69025319213339	2.82691140847173	-0.505875599631886	-0.505875599631886	3.05914273637325	2.71178037874341	-0.505875599631886	-0.505875599631886	-0.505875599631886	3.10123630686461	2.87793653422297	-0.505875599631886	-0.505875599631886	2.08774189239834	1.77846265652843	-0.505875599631886	1.64705155480354	2.14708774389795	-0.505875599631886	-0.505875599631886	-0.505875599631886	-0.505875599631886	1.21379692786349	-0.505875599631886	-0.505875599631886	-0.505875599631886	-0.505875599631886	-0.505875599631886	-0.505875599631886	2.47383137404101	2.2220915297223	2.45793247270189	-0.505875599631886	3.30070502161438	-0.505875599631886	-0.505875599631886	-0.505875599631886	-0.505875599631886	-0.505875599631886	-0.505875599631886	-0.505875599631886	-0.505875599631886	-0.505875599631886	-0.505875599631886	1.95776956724723	-0.505875599631886	-0.505875599631886	-0.505875599631886	-0.505875599631886	-0.505875599631886	-0.505875599631886	-0.505875599631886	-0.505875599631886	-0.505875599631886	-0.505875599631886	-0.505875599631886	-0.505875599631886	1.66090974860098	-0.505875599631886	-0.505875599631886	-0.505875599631886	-0.505875599631886	1.29899139523347	-0.505875599631886	1.40579452221844	-0.505875599631886	-0.505875599631886	1.5949623032478	-0.505875599631886	2.9892253311843	-0.505875599631886	-0.505875599631886	-0.505875599631886	-0.505875599631886	-0.505875599631886	-0.505875599631886	-0.505875599631886	-0.505875599631886	-0.505875599631886	-0.505875599631886	-0.505875599631886	-0.505875599631886	-0.505875599631886	-0.505875599631886	2.3230519696015	1.92414282886462	2.86914654100877	3.04806915811844	1.8207111454572	-0.505875599631886	-0.505875599631886	-0.505875599631886	-0.505875599631886	-0.505875599631886	-0.505875599631886	-0.505875599631886	-0.505875599631886	-0.505875599631886	3.15910932937809	-0.505875599631886	-0.505875599631886	-0.505875599631886	-0.505875599631886	-0.505875599631886	-0.505875599631886	-0.505875599631886	-0.505875599631886	-0.505875599631886	2.27498332001912	-0.505875599631886	1.86665125845147	-0.505875599631886	1.84123904852355	-0.505875599631886	-0.505875599631886	-0.505875599631886	-0.505875599631886	-0.505875599631886	-0.505875599631886	-0.505875599631886	1.99291547579567	-0.505875599631886	-0.505875599631886	-0.505875599631886	-0.505875599631886	-0.505875599631886	-0.505875599631886	-0.505875599631886	1.63339076815213	-0.505875599631886	-0.505875599631886	-0.505875599631886	-0.505875599631886	1.60578357145199	2.42521183147023	-0.505875599631886	-0.505875599631886	1.39392748076616	-0.505875599631886	-0.505875599631886	-0.505875599631886	-0.505875599631886	-0.505875599631886	-0.505875599631886	1.69362166680053	-0.505875599631886	-0.505875599631886	3.02225221425259	1.71327715583134	-0.505875599631886	-0.505875599631886	-0.505875599631886	-0.505875599631886	1.73072308187451	-0.505875599631886	1.58091094180837	2.78272503629386	1.53545835335518	-0.505875599631886	-0.505875599631886	-0.505875599631886	-0.505875599631886	-0.505875599631886	1.61557200380983	-0.505875599631886	-0.505875599631886	2.43416032834892	-0.505875599631886	-0.505875599631886	-0.505875599631886	-0.505875599631886	-0.505875599631886	2.02404645074747	-0.505875599631886	-0.505875599631886	-0.505875599631886	1.97996325847776	-0.505875599631886	-0.505875599631886	-0.505875599631886	1.86665125845147	-0.505875599631886	2.8375561613533	-0.505875599631886	-0.505875599631886	-0.505875599631886	2.66384919018484	-0.505875599631886	2.94302340176489	2.4699965409103	-0.505875599631886	-0.505875599631886	2.46744671676627	-0.505875599631886	2.5717609574064	2.09372006322632	1.94162339970414	3.86008397614157	-0.505875599631886	-0.505875599631886	-0.505875599631886	1.98370747623323	2.39455850405945	-0.505875599631886	1.95492618605411	-0.505875599631886	-0.505875599631886	-0.505875599631886	-0.505875599631886	-0.505875599631886	-0.505875599631886	1.25460712546923	-0.505875599631886	-0.505875599631886	-0.505875599631886	-0.505875599631886	-0.505875599631886	1.80654862558408	-0.505875599631886	-0.505875599631886	-0.505875599631886	-0.505875599631886	-0.505875599631886	1.81644162609056	-0.505875599631886	-0.505875599631886	-0.505875599631886	1.99586194212753	1.64049379188902	-0.505875599631886	-0.505875599631886	-0.505875599631886	-0.505875599631886	-0.505875599631886	-0.505875599631886	-0.505875599631886	-0.505875599631886	-0.505875599631886	-0.505875599631886	-0.505875599631886	-0.505875599631886	-0.505875599631886	-0.505875599631886	-0.505875599631886	-0.505875599631886	-0.505875599631886	-0.505875599631886	-0.505875599631886	3.34230593067591	-0.505875599631886	-0.505875599631886	-0.505875599631886	1.7245494150281	-0.505875599631886	-0.505875599631886	-0.505875599631886	-0.505875599631886	-0.505875599631886	2.01371218849571	-0.505875599631886	-0.505875599631886	-0.505875599631886	-0.505875599631886	2.06011612796709	1.34931788664908	1.99628352632047	2.04854960466775	1.88167461785512	-0.505875599631886	-0.505875599631886	1.2294638483985	-0.505875599631886	-0.505875599631886	-0.505875599631886	-0.505875599631886	-0.505875599631886	-0.505875599631886	-0.505875599631886	-0.505875599631886	-0.505875599631886	2.00730310572619	-0.505875599631886	-0.505875599631886	-0.505875599631886	-0.505875599631886	-0.505875599631886	-0.505875599631886	2.07180619418122	-0.505875599631886	1.4972269921298	-0.505875599631886	-0.505875599631886	2.39635766320367	-0.505875599631886	-0.505875599631886	-0.505875599631886	-0.505875599631886	-0.505875599631886	-0.505875599631886	-0.505875599631886	2.16759187117675	-0.505875599631886	-0.505875599631886	-0.505875599631886	-0.505875599631886	-0.505875599631886	-0.505875599631886	-0.505875599631886	-0.505875599631886	-0.505875599631886	-0.505875599631886	-0.505875599631886	-0.505875599631886	2.00560042885224	-0.505875599631886	1.72357814787373	1.78704798956174	-0.505875599631886	-0.505875599631886	-0.505875599631886	-0.505875599631886	1.49544592182749	-0.505875599631886	-0.505875599631886	-0.505875599631886	-0.505875599631886	1.61644056697529	2.53689176231167	-0.505875599631886	1.53545835335518	-0.505875599631886	-0.505875599631886	-0.505875599631886	-0.505875599631886	1.24982093463114	-0.505875599631886	-0.505875599631886	2.73131416160727	-0.505875599631886	-0.505875599631886	2.30181201753541	-0.505875599631886	1.54131996723002	-0.505875599631886	-0.505875599631886	1.72196149358743	-0.505875599631886	-0.505875599631886	-0.505875599631886	-0.505875599631886	-0.505875599631886	-0.505875599631886	-0.505875599631886	-0.505875599631886	2.48605566015867	-0.505875599631886	-0.505875599631886	-0.505875599631886	-0.505875599631886	2.10344595263432	2.34986657074901	1.58035324582423	-0.505875599631886	-0.505875599631886	-0.505875599631886	-0.505875599631886	-0.505875599631886	-0.505875599631886	-0.505875599631886	2.0309911516812	-0.505875599631886	-0.505875599631886	2.74119445179303	-0.505875599631886	2.66086648350904	-0.505875599631886	1.39528850792691	-0.505875599631886	1.1224123933727	-0.505875599631886	1.65214981536071	0.878896180181091	-0.505875599631886	-0.505875599631886	-0.505875599631886	1.38110338105955	-0.505875599631886	-0.505875599631886	-0.505875599631886	-0.505875599631886	-0.505875599631886	-0.505875599631886	-0.505875599631886	2.15875853930928	-0.505875599631886	1.80233813334712	-0.505875599631886	2.99595856330505	-0.505875599631886	1.79084886124328	-0.505875599631886	-0.505875599631886	1.3147450032714	-0.505875599631886	-0.505875599631886	-0.505875599631886	0.726328325719859	1.06178548884399	-0.505875599631886	2.21077570578502	-0.505875599631886	-0.505875599631886	-0.505875599631886	-0.505875599631886	-0.505875599631886	1.60492473174674	1.67712774998943	-0.505875599631886	-0.505875599631886	-0.505875599631886	-0.505875599631886	-0.505875599631886	-0.505875599631886	-0.505875599631886	-0.505875599631886	-0.505875599631886	1.97623210140127	-0.505875599631886	-0.505875599631886	1.93284690030375	-0.505875599631886	-0.505875599631886	-0.505875599631886	-0.505875599631886	-0.505875599631886	-0.505875599631886	-0.505875599631886	-0.505875599631886	-0.505875599631886	1.62050441037849	-0.505875599631886	-0.505875599631886	-0.505875599631886	-0.505875599631886	-0.505875599631886	-0.505875599631886	-0.505875599631886	-0.505875599631886	-0.505875599631886	-0.505875599631886	-0.505875599631886	0.675824926554957	0.40025311602572	0.928715594307755	-0.505875599631886	1.09109534082422	1.45700663910006	-0.505875599631886	-0.505875599631886	-0.505875599631886	-0.505875599631886	-0.505875599631886	1.47112076301696	-0.505875599631886	-0.505875599631886	3.32871096398377	-0.505875599631886	-0.505875599631886	-0.505875599631886	-0.505875599631886	-0.505875599631886	2.79507804097761	-0.505875599631886	-0.505875599631886	-0.505875599631886	-0.505875599631886	-0.505875599631886	-0.505875599631886	-0.505875599631886	-0.505875599631886	-0.505875599631886	-0.505875599631886	2.58922003522116	-0.505875599631886	-0.505875599631886	-0.505875599631886	-0.505875599631886	-0.505875599631886	-0.505875599631886	2.29188443364669	3.34977731402893	1.73562443165421	-0.505875599631886	2.3196725246217	-0.505875599631886	3.09967300125934	2.28204092316187	-0.505875599631886	-0.505875599631886	-0.505875599631886	-0.505875599631886	-0.505875599631886	-0.505875599631886	-0.505875599631886	-0.505875599631886	-0.505875599631886	-0.505875599631886	-0.505875599631886	-0.505875599631886	-0.505875599631886	-0.505875599631886	-0.505875599631886	-0.505875599631886	-0.505875599631886	-0.505875599631886	-0.505875599631886	-0.505875599631886	-0.505875599631886	-0.505875599631886	-0.505875599631886	-0.505875599631886	-0.505875599631886	-0.505875599631886	-0.505875599631886	-0.505875599631886	-0.505875599631886	-0.505875599631886	-0.505875599631886	4.12620757957311	3.42807592297784	-0.505875599631886	-0.505875599631886	-0.505875599631886	-0.505875599631886	-0.505875599631886	-0.505875599631886	-0.505875599631886	3.23248607713492	2.92005743226391	3.18067698239104	2.8431260800201	2.54704533897542	-0.505875599631886	-0.505875599631886	-0.505875599631886	-0.505875599631886	-0.505875599631886	-0.505875599631886	-0.505875599631886	4.47213565587933	-0.505875599631886	-0.505875599631886	-0.505875599631886	-0.505875599631886	-0.505875599631886	-0.505875599631886	-0.505875599631886	-0.505875599631886	-0.505875599631886	-0.505875599631886	-0.505875599631886	-0.505875599631886	-0.505875599631886	-0.505875599631886	-0.505875599631886	-0.505875599631886	-0.505875599631886	-0.505875599631886	-0.505875599631886	2.54500790433115	-0.505875599631886	-0.505875599631886	-0.505875599631886	-0.505875599631886	-0.505875599631886	-0.505875599631886	-0.505875599631886	-0.505875599631886	-0.505875599631886	-0.505875599631886	-0.505875599631886	1.7435174186521	-0.505875599631886	-0.505875599631886	-0.505875599631886	-0.505875599631886	-0.505875599631886	3.17957209306018	3.07336924204836	-0.505875599631886	-0.505875599631886	-0.505875599631886	-0.505875599631886	-0.505875599631886	-0.505875599631886	-0.505875599631886	-0.505875599631886	-0.505875599631886	-0.505875599631886	-0.505875599631886	-0.505875599631886	-0.505875599631886	-0.505875599631886	2.37730554324429	-0.505875599631886	3.3581257619823	-0.505875599631886	-0.505875599631886	-0.505875599631886	-0.505875599631886	-0.505875599631886	-0.505875599631886	-0.505875599631886	3.74097041185068	2.21641958830628	2.71410866427252	1.82930424407652	2.64311729657723	-0.505875599631886	-0.505875599631886	-0.505875599631886	-0.505875599631886	1.99081579605589	1.82679043568901	2.51021945272453	-0.505875599631886	-0.505875599631886	-0.505875599631886	-0.505875599631886	-0.505875599631886	-0.505875599631886	-0.505875599631886	-0.505875599631886	-0.505875599631886	-0.505875599631886	-0.505875599631886	2.24823337962448	1.99375649887149	1.81608664036507	1.65004725140431	1.53838449338714	-0.505875599631886	-0.505875599631886	-0.505875599631886	-0.505875599631886	-0.505875599631886	-0.505875599631886	2.55728339538356	3.26735304035514	-0.505875599631886	-0.505875599631886	-0.505875599631886	-0.505875599631886	2.94024631865177	4.21126523990066	-0.505875599631886	-0.505875599631886	-0.505875599631886	-0.505875599631886	2.80588048275753	-0.505875599631886	-0.505875599631886	-0.505875599631886	-0.505875599631886	-0.505875599631886	-0.505875599631886	-0.505875599631886	1.73431502796506	-0.505875599631886	2.5545449174512	-0.505875599631886	-0.505875599631886	-0.505875599631886	-0.505875599631886	-0.505875599631886	-0.505875599631886	-0.505875599631886	-0.505875599631886	-0.505875599631886	-0.505875599631886	-0.505875599631886	-0.505875599631886	-0.505875599631886	-0.505875599631886	-0.505875599631886	-0.505875599631886	-0.505875599631886	-0.505875599631886	-0.505875599631886	-0.505875599631886	-0.505875599631886	-0.505875599631886	-0.505875599631886	-0.505875599631886	-0.505875599631886	-0.505875599631886	-0.505875599631886	-0.505875599631886	-0.505875599631886	-0.505875599631886	-0.505875599631886	-0.505875599631886	1.8002394360012	-0.505875599631886	1.96963094403083	-0.505875599631886	-0.505875599631886	-0.505875599631886	-0.505875599631886	-0.505875599631886	1.79258127917096	-0.505875599631886	-0.505875599631886	-0.505875599631886	-0.505875599631886	-0.505875599631886	-0.505875599631886	-0.505875599631886	-0.505875599631886	-0.505875599631886	3.20972051786366	-0.505875599631886	-0.505875599631886	1.82249541054865	2.87970164035116	2.01929765647522	1.91785751599254	-0.505875599631886	-0.505875599631886	-0.505875599631886	-0.505875599631886	-0.505875599631886	-0.505875599631886	-0.505875599631886	-0.505875599631886	-0.505875599631886	-0.505875599631886	-0.505875599631886	-0.505875599631886	-0.505875599631886	-0.505875599631886	-0.505875599631886	3.08774719345949	-0.505875599631886	-0.505875599631886	-0.505875599631886	3.2904955762875	-0.505875599631886	-0.505875599631886	-0.505875599631886	-0.505875599631886	-0.505875599631886	-0.505875599631886	-0.505875599631886	-0.505875599631886	3.46011037079757	2.05565296588327	-0.505875599631886	-0.505875599631886	-0.505875599631886	2.48864495412971	-0.505875599631886	-0.505875599631886	-0.505875599631886	-0.505875599631886	-0.505875599631886	-0.505875599631886	-0.505875599631886	-0.505875599631886	-0.505875599631886	-0.505875599631886	-0.505875599631886	2.78518618268674	-0.505875599631886	-0.505875599631886	-0.505875599631886	-0.505875599631886	-0.505875599631886	2.53756606354686	-0.505875599631886	-0.505875599631886	1.8275080350777	-0.505875599631886	-0.505875599631886	-0.505875599631886	-0.505875599631886	2.5161702448699	-0.505875599631886	2.29353315929737	2.20719864493801	-0.505875599631886	-0.505875599631886	-0.505875599631886	-0.505875599631886	-0.505875599631886	-0.505875599631886	-0.505875599631886	-0.505875599631886	-0.505875599631886	-0.505875599631886	-0.505875599631886	1.73137519284719	1.64227782396256	-0.505875599631886	-0.505875599631886	-0.505875599631886	-0.505875599631886	-0.505875599631886	-0.505875599631886	-0.505875599631886	-0.505875599631886	-0.505875599631886	-0.505875599631886	-0.505875599631886	-0.505875599631886	-0.505875599631886	-0.505875599631886	-0.505875599631886	2.29133537766929	-0.505875599631886	-0.505875599631886	-0.505875599631886	-0.505875599631886	-0.505875599631886	-0.505875599631886	-0.505875599631886	-0.505875599631886	-0.505875599631886	-0.505875599631886	-0.505875599631886	4.19010534952131	3.19066121559091	-0.505875599631886	-0.505875599631886	-0.505875599631886	2.97586006920822	-0.505875599631886	2.27228026957411	-0.505875599631886	1.65697301851386	-0.505875599631886	-0.505875599631886	2.78354489593621	-0.505875599631886	4.15619829407648	-0.505875599631886	-0.505875599631886	-0.505875599631886	-0.505875599631886	-0.505875599631886	-0.505875599631886	-0.505875599631886	-0.505875599631886	-0.505875599631886	-0.505875599631886	-0.505875599631886	-0.505875599631886	-0.505875599631886	-0.505875599631886	-0.505875599631886	-0.505875599631886	-0.505875599631886	-0.505875599631886	-0.505875599631886	-0.505875599631886	-0.505875599631886	-0.505875599631886	-0.505875599631886	-0.505875599631886	-0.505875599631886	-0.505875599631886	-0.505875599631886	-0.505875599631886	-0.505875599631886	-0.505875599631886	-0.505875599631886	-0.505875599631886	-0.505875599631886	2.52348298646681	-0.505875599631886	-0.505875599631886	-0.505875599631886	3.74754252952616	-0.505875599631886	-0.505875599631886	-0.505875599631886	-0.505875599631886	2.76239658707119	-0.505875599631886	-0.505875599631886	-0.505875599631886	-0.505875599631886	-0.505875599631886	-0.505875599631886	-0.505875599631886	-0.505875599631886	-0.505875599631886	4.28948196838098	3.09188340297039	3.34479197312683	-0.505875599631886	-0.505875599631886	-0.505875599631886	-0.505875599631886	-0.505875599631886	-0.505875599631886	-0.505875599631886	-0.505875599631886	-0.505875599631886	2.73762873368259	-0.505875599631886	-0.505875599631886	3.21424366943162	-0.505875599631886	-0.505875599631886	3.41755652851589	-0.505875599631886	-0.505875599631886	-0.505875599631886	2.55796896630795	-0.505875599631886	-0.505875599631886	-0.505875599631886	-0.505875599631886	-0.505875599631886	-0.505875599631886	-0.505875599631886	-0.505875599631886	-0.505875599631886	-0.505875599631886	-0.505875599631886	-0.505875599631886	2.06056344721017	-0.505875599631886	-0.505875599631886	-0.505875599631886	-0.505875599631886	-0.505875599631886	-0.505875599631886	-0.505875599631886	-0.505875599631886	-0.505875599631886	-0.505875599631886	1.53998450074194	-0.505875599631886	-0.505875599631886	-0.505875599631886	-0.505875599631886	-0.505875599631886	3.93329313488142	-0.505875599631886	-0.505875599631886	-0.505875599631886	-0.505875599631886	1.81750732739895	-0.505875599631886	-0.505875599631886	2.58290639192137	-0.505875599631886	-0.505875599631886	-0.505875599631886	2.15290797164207	-0.505875599631886	1.65395568259695	-0.505875599631886	-0.505875599631886	-0.505875599631886	-0.505875599631886	-0.505875599631886	-0.505875599631886	2.65048234505541	-0.505875599631886	-0.505875599631886	-0.505875599631886	-0.505875599631886	-0.505875599631886	-0.505875599631886	-0.505875599631886	1.57285674313783	1.7362797838114	1.95411518779566	-0.505875599631886	-0.505875599631886	-0.505875599631886	2.10764049110742	-0.505875599631886	2.92005743226391	-0.505875599631886	-0.505875599631886	-0.505875599631886	-0.505875599631886	-0.505875599631886	-0.505875599631886	-0.505875599631886	-0.505875599631886	2.98252593411411	-0.505875599631886	1.94483300979407	-0.505875599631886	-0.505875599631886	-0.505875599631886	-0.505875599631886	-0.505875599631886	-0.505875599631886	-0.505875599631886	-0.505875599631886	-0.505875599631886	-0.505875599631886	2.50101993848169	-0.505875599631886	-0.505875599631886	-0.505875599631886	2.97966504640829	3.57972113920777	-0.505875599631886	2.00602584598365	-0.505875599631886	1.7123169489912	-0.505875599631886	1.72163848085608	-0.505875599631886	-0.505875599631886	-0.505875599631886	2.24322036547258	-0.505875599631886	-0.505875599631886	-0.505875599631886	-0.505875599631886	-0.505875599631886	2.34813660813863	-0.505875599631886	1.98245794770528	-0.505875599631886	-0.505875599631886	-0.505875599631886	-0.505875599631886	2.84055238425688	1.89883983127314	-0.505875599631886	-0.505875599631886	-0.505875599631886	-0.505875599631886	-0.505875599631886	-0.505875599631886	-0.505875599631886	2.15924746458405	1.87639162581514	1.7498108738198	-0.505875599631886	-0.505875599631886	1.28174276430284	4.64014312434868	-0.505875599631886	-0.505875599631886	-0.505875599631886	-0.505875599631886	-0.505875599631886	-0.505875599631886	-0.505875599631886	-0.505875599631886	-0.505875599631886	-0.505875599631886	-0.505875599631886	-0.505875599631886	-0.505875599631886	2.35333413248803	-0.505875599631886	-0.505875599631886	-0.505875599631886	-0.505875599631886	-0.505875599631886	-0.505875599631886	-0.505875599631886	-0.505875599631886	-0.505875599631886	-0.505875599631886	-0.505875599631886	-0.505875599631886	-0.505875599631886	-0.505875599631886	-0.505875599631886	-0.505875599631886	-0.505875599631886	-0.505875599631886	-0.505875599631886	1.91629204658582	-0.505875599631886	-0.505875599631886	-0.505875599631886	-0.505875599631886	-0.505875599631886	-0.505875599631886	-0.505875599631886	-0.505875599631886	-0.505875599631886	-0.505875599631886	-0.505875599631886	-0.505875599631886	-0.505875599631886	-0.505875599631886	-0.505875599631886	-0.505875599631886	-0.505875599631886	-0.505875599631886	-0.505875599631886	-0.505875599631886	-0.505875599631886	-0.505875599631886	3.87233690974811	-0.505875599631886	-0.505875599631886	1.6280979776561	1.67343186098759	2.34583393653126	-0.505875599631886	-0.505875599631886	-0.505875599631886	-0.505875599631886	-0.505875599631886	-0.505875599631886	-0.505875599631886	1.97499127148805	-0.505875599631886	-0.505875599631886	-0.505875599631886	1.94282586272613	1.84744197866027	-0.505875599631886	2.24823337962448	-0.505875599631886	2.48832099051609	-0.505875599631886	-0.505875599631886	-0.505875599631886	-0.505875599631886	-0.505875599631886	-0.505875599631886	-0.505875599631886	-0.505875599631886	-0.505875599631886	-0.505875599631886	-0.505875599631886	-0.505875599631886	-0.505875599631886	-0.505875599631886	-0.505875599631886	-0.505875599631886	-0.505875599631886	-0.505875599631886	-0.505875599631886	2.80880432704297	-0.505875599631886	-0.505875599631886	-0.505875599631886	-0.505875599631886	3.40127492283706	-0.505875599631886	-0.505875599631886	2.46872095735418	2.07090252125102	-0.505875599631886	-0.505875599631886	2.86914654100877	-0.505875599631886	1.73333411137296	-0.505875599631886	-0.505875599631886	-0.505875599631886	-0.505875599631886	-0.505875599631886	-0.505875599631886	-0.505875599631886	-0.505875599631886	-0.505875599631886	-0.505875599631886	-0.505875599631886	-0.505875599631886	1.33354223209315	-0.505875599631886	-0.505875599631886	1.94563693559874	-0.505875599631886	-0.505875599631886	-0.505875599631886	-0.505875599631886	-0.505875599631886	-0.505875599631886	-0.505875599631886	-0.505875599631886	-0.505875599631886	-0.505875599631886	2.8083862300893	2.37730554324429	-0.505875599631886	-0.505875599631886	2.2220915297223	-0.505875599631886	-0.505875599631886	-0.505875599631886	1.76690320798438	-0.505875599631886	-0.505875599631886	-0.505875599631886	-0.505875599631886	-0.505875599631886	-0.505875599631886	-0.505875599631886	-0.505875599631886	-0.505875599631886	-0.505875599631886	-0.505875599631886	-0.505875599631886	-0.505875599631886	-0.505875599631886	-0.505875599631886	-0.505875599631886	-0.505875599631886	2.9607481266299	2.2604613683992	2.05431756201957	2.25353395096112	-0.505875599631886	-0.505875599631886	-0.505875599631886	-0.505875599631886	-0.505875599631886	-0.505875599631886	-0.505875599631886	-0.505875599631886	-0.505875599631886	-0.505875599631886	2.92188007868351	-0.505875599631886	-0.505875599631886	-0.505875599631886	-0.505875599631886	-0.505875599631886	-0.505875599631886	1.73529691824303	-0.505875599631886	3.26500109147311	-0.505875599631886	-0.505875599631886	-0.505875599631886	-0.505875599631886	-0.505875599631886	-0.505875599631886	-0.505875599631886	-0.505875599631886	-0.505875599631886	-0.505875599631886	-0.505875599631886	-0.505875599631886	-0.505875599631886	-0.505875599631886	-0.505875599631886	-0.505875599631886	-0.505875599631886	-0.505875599631886	-0.505875599631886	-0.505875599631886	-0.505875599631886	1.71841416897409	1.88205300560219	-0.505875599631886	-0.505875599631886	-0.505875599631886	-0.505875599631886	-0.505875599631886	-0.505875599631886	-0.505875599631886	-0.505875599631886	-0.505875599631886	-0.505875599631886	-0.505875599631886	-0.505875599631886	-0.505875599631886	-0.505875599631886	-0.505875599631886	-0.505875599631886	-0.505875599631886	1.90501176755375	-0.505875599631886	1.7011834700351	-0.505875599631886	-0.505875599631886	-0.505875599631886	-0.505875599631886	-0.505875599631886	-0.505875599631886	-0.505875599631886	2.77536970595417	2.45163102867274	2.94395039285281	-0.505875599631886	-0.505875599631886	-0.505875599631886	-0.505875599631886	-0.505875599631886	-0.505875599631886	-0.505875599631886	1.99670527594922	-0.505875599631886	1.65305232483892	-0.505875599631886	-0.505875599631886	2.4292149765198	2.40751289477547	1.95006946781224	-0.505875599631886	-0.505875599631886	1.25249772595572	-0.505875599631886	-0.505875599631886	-0.505875599631886	-0.505875599631886	-0.505875599631886	-0.505875599631886	-0.505875599631886	-0.505875599631886	1.37155371229658	1.60779057274564	-0.505875599631886	-0.505875599631886	-0.505875599631886	-0.505875599631886	-0.505875599631886	-0.505875599631886	-0.505875599631886	-0.505875599631886	-0.505875599631886	-0.505875599631886	-0.505875599631886	-0.505875599631886	-0.505875599631886	1.56322790147107	-0.505875599631886	-0.505875599631886	-0.505875599631886	-0.505875599631886	-0.505875599631886	-0.505875599631886	-0.505875599631886	1.9336417558297	-0.505875599631886	-0.505875599631886	-0.505875599631886	-0.505875599631886	-0.505875599631886	-0.505875599631886	2.92644774451928	2.37937454700454	2.10065839159817	1.45372502000853	1.31950885227868	-0.505875599631886	2.05788227045347	-0.505875599631886	1.64764994629415	-0.505875599631886	-0.505875599631886	1.69645048467518	-0.505875599631886	1.74153827164945	-0.505875599631886	-0.505875599631886	1.39143780213212	-0.505875599631886	2.34353575981183	2.88678594649937	-0.505875599631886	-0.505875599631886	-0.505875599631886	-0.505875599631886	-0.505875599631886	-0.505875599631886	-0.505875599631886	-0.505875599631886	1.6527513941578	-0.505875599631886	-0.505875599631886	-0.505875599631886	-0.505875599631886	-0.505875599631886	1.80303866745226	-0.505875599631886	-0.505875599631886	-0.505875599631886	1.75547582291179	-0.505875599631886	-0.505875599631886	-0.505875599631886	1.60149716662377	-0.505875599631886	-0.505875599631886	-0.505875599631886	-0.505875599631886	-0.505875599631886	-0.505875599631886	1.608077635508	-0.505875599631886	-0.505875599631886	-0.505875599631886	-0.505875599631886	-0.505875599631886	-0.505875599631886	-0.505875599631886	-0.505875599631886	-0.505875599631886	-0.505875599631886	1.58202733201782	-0.505875599631886	-0.505875599631886	-0.505875599631886	-0.505875599631886	-0.505875599631886	-0.505875599631886	-0.505875599631886	-0.505875599631886	1.7946641150562	-0.505875599631886	-0.505875599631886	-0.505875599631886	-0.505875599631886	-0.505875599631886	-0.505875599631886	-0.505875599631886	-0.505875599631886	-0.505875599631886	-0.505875599631886	-0.505875599631886	1.39870044659179	-0.505875599631886	-0.505875599631886	-0.505875599631886	1.5041298256352	1.22909167315009	1.09923606148236	-0.505875599631886	-0.505875599631886	-0.505875599631886	-0.505875599631886	-0.505875599631886	-0.505875599631886	1.73529691824303	-0.505875599631886	-0.505875599631886	-0.505875599631886	-0.505875599631886	-0.505875599631886	-0.505875599631886	1.8300236134466	-0.505875599631886	-0.505875599631886	2.55317795678189	-0.505875599631886	2.12933020461415	-0.505875599631886	-0.505875599631886	1.75313929129249	-0.505875599631886	-0.505875599631886	-0.505875599631886	-0.505875599631886	-0.505875599631886	1.58230663777488	-0.505875599631886	-0.505875599631886	-0.505875599631886	-0.505875599631886	-0.505875599631886	-0.505875599631886	-0.505875599631886	1.00218315146067	1.18441445464185	0.970646007591755	1.18213150334988	2.14732965113611	-0.505875599631886	-0.505875599631886	-0.505875599631886	-0.505875599631886	1.86777047791078	1.51367530028516	-0.505875599631886	-0.505875599631886	-0.505875599631886	-0.505875599631886	-0.505875599631886	-0.505875599631886	-0.505875599631886	1.45299741251232	-0.505875599631886	-0.505875599631886	-0.505875599631886	1.44119682360395	-0.505875599631886	1.66699782049695	-0.505875599631886	-0.505875599631886	2.66310285088217	-0.505875599631886	-0.505875599631886	1.43952378562366	-0.505875599631886	2.53352580027847	-0.505875599631886	-0.505875599631886	-0.505875599631886	-0.505875599631886	-0.505875599631886	-0.505875599631886	-0.505875599631886	-0.505875599631886	-0.505875599631886	-0.505875599631886	-0.505875599631886	-0.505875599631886	-0.505875599631886	-0.505875599631886	-0.505875599631886	-0.505875599631886	-0.505875599631886	-0.505875599631886	-0.505875599631886	-0.505875599631886	-0.505875599631886	-0.505875599631886	-0.505875599631886	-0.505875599631886	-0.505875599631886	-0.505875599631886	-0.505875599631886	-0.505875599631886	-0.505875599631886	1.8300236134466	-0.505875599631886	2.20873029529278	-0.505875599631886	2.22675324666	-0.505875599631886	-0.505875599631886	-0.505875599631886	-0.505875599631886	-0.505875599631886	-0.505875599631886	2.12600220245484	-0.505875599631886	2.32700702069847	2.3400968896041	2.27444220461755	2.57037480927883	-0.505875599631886	-0.505875599631886	-0.505875599631886	-0.505875599631886	-0.505875599631886	-0.505875599631886	-0.505875599631886	-0.505875599631886	-0.505875599631886	-0.505875599631886	-0.505875599631886	-0.505875599631886	-0.505875599631886	-0.505875599631886	-0.505875599631886	-0.505875599631886	-0.505875599631886	1.88394701508474	2.33666804820296	2.00858188034763	1.66760874477152	-0.505875599631886	1.27936437335089	-0.505875599631886	1.22149989106776	-0.505875599631886	-0.505875599631886	-0.505875599631886	-0.505875599631886	-0.505875599631886	1.08814280159656	-0.505875599631886	-0.505875599631886	-0.505875599631886	-0.505875599631886	-0.505875599631886	1.28452626055367	-0.505875599631886	-0.505875599631886	-0.505875599631886	2.37612487391955	-0.505875599631886	-0.505875599631886	-0.505875599631886	2.24664795918738	-0.505875599631886	-0.505875599631886	1.96388825942196	-0.505875599631886	-0.505875599631886	-0.505875599631886	1.27364483467415	-0.505875599631886	-0.505875599631886	-0.505875599631886	-0.505875599631886	-0.505875599631886	-0.505875599631886	-0.505875599631886	-0.505875599631886	-0.505875599631886	-0.505875599631886	2.04061322633095	-0.505875599631886	-0.505875599631886	-0.505875599631886	2.37023910583579	-0.505875599631886	2.3921638468364	2.48057167041392	1.59439619245728	-0.505875599631886	-0.505875599631886	-0.505875599631886	-0.505875599631886	-0.505875599631886	-0.505875599631886	-0.505875599631886	-0.505875599631886	-0.505875599631886	-0.505875599631886	-0.505875599631886	2.79259795336867	1.75848800806592	-0.505875599631886	2.24032806145779	-0.505875599631886	-0.505875599631886	1.32242189941475	1.22723338038195	-0.505875599631886	-0.505875599631886	-0.505875599631886	-0.505875599631886	-0.505875599631886	-0.505875599631886	-0.505875599631886	2.15778132631637	-0.505875599631886	-0.505875599631886	-0.505875599631886	-0.505875599631886	1.44383229260466	-0.505875599631886	-0.505875599631886	-0.505875599631886	-0.505875599631886	-0.505875599631886	-0.505875599631886	1.29454462099846	1.78274616061594	2.91075573101878	1.88698462936104	2.25433114608708	1.83960335732285	-0.505875599631886	-0.505875599631886	1.8207111454572	1.60349506618346	2.12315751818646	1.31888594212057	-0.505875599631886	-0.505875599631886	-0.505875599631886	-0.505875599631886	-0.505875599631886	-0.505875599631886	-0.505875599631886	-0.505875599631886	-0.505875599631886	-0.505875599631886	-0.505875599631886	-0.505875599631886	1.9626617023179	-0.505875599631886	-0.505875599631886	-0.505875599631886	-0.505875599631886	-0.505875599631886	2.3658438994152	-0.505875599631886	-0.505875599631886	-0.505875599631886	-0.505875599631886	-0.505875599631886	-0.505875599631886	-0.505875599631886	-0.505875599631886	-0.505875599631886	-0.505875599631886	-0.505875599631886	-0.505875599631886	-0.505875599631886	2.51849228850748	-0.505875599631886	-0.505875599631886	-0.505875599631886	-0.505875599631886	-0.505875599631886	1.69582114939565	-0.505875599631886	-0.505875599631886	-0.505875599631886	-0.505875599631886	-0.505875599631886	-0.505875599631886	-0.505875599631886	1.2136144271894	-0.505875599631886	-0.505875599631886	1.97416485163471	-0.505875599631886	-0.505875599631886	-0.505875599631886	-0.505875599631886	-0.505875599631886	-0.505875599631886	-0.505875599631886	-0.505875599631886	1.5343966071175	1.33926420713854	-0.505875599631886	-0.505875599631886	-0.505875599631886	-0.505875599631886	-0.505875599631886	-0.505875599631886	-0.505875599631886	-0.505875599631886	1.42390348744118	-0.505875599631886	2.75783320440795	-0.505875599631886	-0.505875599631886	-0.505875599631886	1.05999164019853	-0.505875599631886	-0.505875599631886	2.55557113390247	2.39156593464619	2.52994558885102	-0.505875599631886	-0.505875599631886	-0.505875599631886	-0.505875599631886	2.20210798282723	-0.505875599631886	-0.505875599631886	-0.505875599631886	-0.505875599631886	-0.505875599631886	-0.505875599631886	-0.505875599631886	0.957202238711105	0.848532425596822	-0.505875599631886	-0.505875599631886	-0.505875599631886	-0.505875599631886	0.582951965844742	-0.505875599631886	2.19741933067745	1.40832573324647	1.28771894325635	1.8618152721451	-0.505875599631886	-0.505875599631886	-0.505875599631886	-0.505875599631886	1.29525046951079	-0.505875599631886	-0.505875599631886	1.68300853473321	-0.505875599631886	-0.505875599631886	-0.505875599631886	-0.505875599631886	-0.505875599631886	-0.505875599631886	0.634787127116871	0.491009650079986	0.768443985573286	-0.505875599631886	-0.505875599631886	0.809636101689734	-0.505875599631886	-0.505875599631886	0.574232268315909	0.88980610798917	-0.505875599631886	-0.505875599631886	1.243356714717	1.21033654522713	-0.505875599631886	-0.505875599631886	-0.505875599631886	-0.505875599631886	-0.505875599631886	0.774762925727627	-0.505875599631886	0.8442616191435	-0.505875599631886	-0.505875599631886	-0.505875599631886	-0.505875599631886	-0.505875599631886	-0.505875599631886	0.985968570063704	-0.505875599631886	-0.505875599631886	-0.505875599631886	-0.505875599631886	-0.505875599631886	2.25992700966706	-0.505875599631886	1.73715426215681	2.04958263740698	1.71343728163613	-0.505875599631886	-0.505875599631886	1.87413570066623	-0.505875599631886	1.98287429519562	1.52358395603496	0.68861390997629	0.585890908794186	0.68406746402262	1.16969287772365	0.982474935641935	0.960311583657684	-0.505875599631886	0.789898310192158	-0.505875599631886	0.930453904486525	-0.505875599631886	0.80510452300929	0.584419393458535	0.930702597474388	-0.505875599631886	-0.505875599631886	0.798469576343415	-0.505875599631886	1.39370085049742	2.18047460772531	0.649027097624349	-0.505875599631886	0.690985558575504	2.06684517635506	-0.505875599631886	2.15875853930928	-0.505875599631886	-0.505875599631886	2.1412975888943	2.08316524691066	2.05699000315313	-0.505875599631886	3.42346407284808	-0.505875599631886	2.93747505379882	2.13697454907476	2.1071736466272	2.50101993848169	2.34238835230879	2.80546332988039	-0.505875599631886	-0.505875599631886	1.68207761804219	-0.505875599631886	-0.505875599631886	-0.505875599631886	-0.505875599631886	1.68611804666775	-0.505875599631886	2.0275132421156	1.44215426813624	-0.505875599631886	-0.505875599631886	1.25403129154275	-0.505875599631886	-0.505875599631886	-0.505875599631886	-0.505875599631886	-0.505875599631886	2.22467902528459	-0.505875599631886	-0.505875599631886	-0.505875599631886	-0.505875599631886	1.99165517513173	-0.505875599631886	1.81360520549859	1.66394898301974	1.56679271129988	-0.505875599631886	1.71712739678108	-0.505875599631886	-0.505875599631886	-0.505875599631886	-0.505875599631886	1.9602128215726	-0.505875599631886	-0.505875599631886	-0.505875599631886	-0.505875599631886	-0.505875599631886	-0.505875599631886	2.1582698266059	3.44890523818205	2.25885903439639	-0.505875599631886	-0.505875599631886	-0.505875599631886	-0.505875599631886	2.73723315651279	-0.505875599631886	1.41735962825662	2.05387278979341	1.80163808377554	-0.505875599631886	-0.505875599631886	2.06999959161216	-0.505875599631886	-0.505875599631886	-0.505875599631886	-0.505875599631886	-0.505875599631886	-0.505875599631886	-0.505875599631886	-0.505875599631886	-0.505875599631886	-0.505875599631886	-0.505875599631886	-0.505875599631886	-0.505875599631886	-0.505875599631886	-0.505875599631886	-0.505875599631886	2.20924130363312	-0.505875599631886	-0.505875599631886	-0.505875599631886	-0.505875599631886	-0.505875599631886	2.41571949295018	-0.505875599631886	-0.505875599631886	-0.505875599631886	1.14147636559449	1.57340998017702	1.68611804666775	-0.505875599631886	-0.505875599631886	-0.505875599631886	-0.505875599631886	-0.505875599631886	-0.505875599631886	2.01585703134952	3.16019783041601	-0.505875599631886	-0.505875599631886	-0.505875599631886	1.42413810188295	-0.505875599631886	1.48132241777613	1.35883887995302	-0.505875599631886	1.2420322307821	-0.505875599631886	-0.505875599631886	-0.505875599631886	1.20942841301269	-0.505875599631886	-0.505875599631886	-0.505875599631886	-0.505875599631886	1.04843736251597	0.891563812454665	0.945665292702924	-0.505875599631886	-0.505875599631886	-0.505875599631886	1.0773648550709	0.629359689286484	1.55451084855137	-0.505875599631886	2.31182491759071	-0.505875599631886	-0.505875599631886	-0.505875599631886	-0.505875599631886	-0.505875599631886	-0.505875599631886	-0.505875599631886	-0.505875599631886	1.97664603182577	-0.505875599631886	1.53598968675619	-0.505875599631886	-0.505875599631886	0.890274374100192	0.806851483016986	-0.505875599631886	-0.505875599631886	1.11626959171966	-0.505875599631886	-0.505875599631886	-0.505875599631886	-0.505875599631886	-0.505875599631886	-0.505875599631886	-0.505875599631886	1.91785751599254	-0.505875599631886	-0.505875599631886	-0.505875599631886	-0.505875599631886	-0.505875599631886	-0.505875599631886	-0.505875599631886	-0.505875599631886	-0.505875599631886	-0.505875599631886	-0.505875599631886	-0.505875599631886	-0.505875599631886	-0.505875599631886	-0.505875599631886	0.916061745195185	1.41109545761718	-0.505875599631886	-0.505875599631886	-0.505875599631886	-0.505875599631886	-0.505875599631886	-0.505875599631886	-0.505875599631886	1.79605506362	-0.505875599631886	-0.505875599631886	1.62254287372285	1.30652415531694	-0.505875599631886	0.590967380532172	-0.505875599631886	-0.505875599631886	0.94350763801995	-0.505875599631886	-0.505875599631886	2.20058521778013	-0.505875599631886	-0.505875599631886	-0.505875599631886	-0.505875599631886	-0.505875599631886	-0.505875599631886	-0.505875599631886	-0.505875599631886	-0.505875599631886	-0.505875599631886	1.95533191761194	-0.505875599631886	-0.505875599631886	-0.505875599631886	-0.505875599631886	-0.505875599631886	-0.505875599631886	1.74186785536913	1.6942495845394	-0.505875599631886	1.79119510683666	1.56377544488446	-0.505875599631886	-0.505875599631886	1.7245494150281	-0.505875599631886	-0.505875599631886	-0.505875599631886	-0.505875599631886	-0.505875599631886	1.40510546594944	-0.505875599631886	-0.505875599631886	2.05922203760035	1.06553677927415	-0.505875599631886	-0.505875599631886	-0.505875599631886	1.57313332064211	1.44864423642604	1.36145407398079	-0.505875599631886	-0.505875599631886	-0.505875599631886	-0.505875599631886	-0.505875599631886	-0.505875599631886	-0.505875599631886	-0.505875599631886	1.51263851659363	-0.505875599631886	-0.505875599631886	1.15507482212221	1.49012366512243	2.01456961478775	-0.505875599631886	-0.505875599631886	1.51393468064011	-0.505875599631886	-0.505875599631886	-0.505875599631886	-0.505875599631886	1.62985897762466	1.54131996723002	1.62546256892538	1.2105182961357	1.6799089433417	0.954235504596095	0.868957225392942	0.949233911436177	2.22105816985847	1.96963094403083	1.75280594815125	1.58286549942046	3.37497290162672	-0.505875599631886	-0.505875599631886	-0.505875599631886	-0.505875599631886	-0.505875599631886	-0.505875599631886	1.65485988995127	-0.505875599631886	-0.505875599631886	-0.505875599631886	-0.505875599631886	1.77709578423797	-0.505875599631886	-0.505875599631886	-0.505875599631886	1.00287262615563	1.39551555361349	-0.505875599631886	-0.505875599631886	-0.505875599631886	-0.505875599631886	-0.505875599631886	-0.505875599631886	-0.505875599631886	-0.505875599631886	-0.505875599631886	-0.505875599631886	-0.505875599631886	-0.505875599631886	-0.505875599631886	1.18740990050555	-0.505875599631886	-0.505875599631886	-0.505875599631886	-0.505875599631886	0.636325692901018	1.68955003082798	2.35739254836877	-0.505875599631886	-0.505875599631886	1.40855620812383	2.74556610569252	-0.505875599631886	1.69834092815564	1.53598968675619	1.51186170247969	1.45810320609373	1.58286549942046	2.1099776657849	2.42952346481194	2.70327965160213	-0.505875599631886	1.00841260091331	-0.505875599631886	-0.505875599631886	-0.505875599631886	2.29353315929737	-0.505875599631886	-0.505875599631886	1.73039718772339	-0.505875599631886	1.79709953360237	-0.505875599631886	2.01585703134952	1.50284755234941	1.60893934719048	2.67735941895809	2.94766486244234	-0.505875599631886	-0.505875599631886	-0.505875599631886	-0.505875599631886	2.13985471802406	-0.505875599631886	-0.505875599631886	-0.505875599631886	-0.505875599631886	-0.505875599631886	-0.505875599631886	-0.505875599631886	-0.505875599631886	-0.505875599631886	-0.505875599631886	-0.505875599631886	-0.505875599631886	1.78463670002184	-0.505875599631886	-0.505875599631886	2.89346243108295	-0.505875599631886	-0.505875599631886	1.79570714682237	1.54131996723002	-0.505875599631886	1.59779797785187	-0.505875599631886	-0.505875599631886	-0.505875599631886	1.75781784666138	-0.505875599631886	-0.505875599631886	-0.505875599631886	1.48709640172804	-0.505875599631886	-0.505875599631886	-0.505875599631886	-0.505875599631886	-0.505875599631886	-0.505875599631886	-0.505875599631886	-0.505875599631886	-0.505875599631886	-0.505875599631886	-0.505875599631886	1.42601727682198	-0.505875599631886	-0.505875599631886	-0.505875599631886	1.63782396674162	-0.505875599631886	-0.505875599631886	1.36320199459295	1.74186785536913	2.88323900561618	1.7964031003033	-0.505875599631886	-0.505875599631886	2.00050848533712	-0.505875599631886	1.9332442531988	1.57037123040088	1.49062919789802	-0.505875599631886	-0.505875599631886	1.2007627717998	-0.505875599631886	-0.505875599631886	-0.505875599631886	-0.505875599631886	-0.505875599631886	-0.505875599631886	-0.505875599631886	-0.505875599631886	-0.505875599631886	-0.505875599631886	-0.505875599631886	-0.505875599631886	-0.505875599631886	-0.505875599631886	-0.505875599631886	-0.505875599631886	-0.505875599631886	-0.505875599631886	-0.505875599631886	-0.505875599631886	-0.505875599631886	-0.505875599631886	-0.505875599631886	-0.505875599631886	1.09939348327617	-0.505875599631886	-0.505875599631886	-0.505875599631886	-0.505875599631886	-0.505875599631886	-0.505875599631886	-0.505875599631886	-0.505875599631886	-0.505875599631886	1.81786280945337	1.98809234065294	0.794724026883521	-0.505875599631886	-0.505875599631886	-0.505875599631886	-0.505875599631886	-0.505875599631886	-0.505875599631886	1.02814752782666	0.830654570574185	0.783720194046294	-0.505875599631886	1.13204928735023	-0.505875599631886	-0.505875599631886	1.44012093584974	-0.505875599631886	-0.505875599631886	0.703685744748141	-0.505875599631886	-0.505875599631886	-0.505875599631886	-0.505875599631886	-0.505875599631886	-0.505875599631886	-0.505875599631886	1.25942165579499	-0.505875599631886	-0.505875599631886	2.09187717539891	-0.505875599631886	-0.505875599631886	-0.505875599631886	-0.505875599631886	-0.505875599631886	-0.505875599631886	2.03186237336323	-0.505875599631886	1.12046718662604	0.907715659740863	-0.505875599631886	-0.505875599631886	-0.505875599631886	-0.505875599631886	-0.505875599631886	-0.505875599631886	-0.505875599631886	-0.505875599631886	-0.505875599631886	-0.505875599631886	1.0010813812872	0.82597034924287	0.607077399840057	-0.505875599631886	2.4160245255088	0.691919955783157	-0.505875599631886	-0.505875599631886	-0.505875599631886	-0.505875599631886	0.815451207351949	-0.505875599631886	-0.505875599631886	0.528294326821529	-0.505875599631886	0.47380409916772	0.425857148474962	-0.505875599631886	0.676486587518137	1.2869196142705	0.695074079759063	0.474309709828153	1.06388385648045	1.07805304361058	0.233652893410439	2.56346729228864	-0.505875599631886	1.72131557403222	-0.505875599631886	-0.505875599631886	-0.505875599631886	-0.505875599631886	-0.505875599631886	-0.505875599631886	-0.505875599631886	1.70848548957602	-0.505875599631886	2.00135547204811	-0.505875599631886	1.55180349801573	1.76961110347779	1.35753428128579	-0.505875599631886	-0.505875599631886	0.907475283216816	1.05182547548943	-0.505875599631886	0.960311583657684	-0.505875599631886	-0.505875599631886	-0.505875599631886	-0.505875599631886	-0.505875599631886	-0.505875599631886	-0.505875599631886	-0.505875599631886	-0.505875599631886	-0.505875599631886	-0.505875599631886	2.08156790174023	-0.505875599631886	1.2785731013071	-0.505875599631886	1.16581927582131	-0.505875599631886	-0.505875599631886	-0.505875599631886	-0.505875599631886	-0.505875599631886	-0.505875599631886	-0.505875599631886	-0.505875599631886	-0.505875599631886	-0.505875599631886	-0.505875599631886	1.16513264934342	2.70636424510368	-0.505875599631886	-0.505875599631886	-0.505875599631886	-0.505875599631886	-0.505875599631886	-0.505875599631886	-0.505875599631886	-0.505875599631886	-0.505875599631886	1.34331411480093	-0.505875599631886	1.58678689518914	1.44503283144207	-0.505875599631886	1.5640493376051	1.4203917760613	-0.505875599631886	1.40717427160114	-0.505875599631886	-0.505875599631886	-0.505875599631886	-0.505875599631886	-0.505875599631886	2.18872703344595	-0.505875599631886	-0.505875599631886	-0.505875599631886	-0.505875599631886	-0.505875599631886	-0.505875599631886	-0.505875599631886	-0.505875599631886	-0.505875599631886	-0.505875599631886	-0.505875599631886	-0.505875599631886	-0.505875599631886	-0.505875599631886	-0.505875599631886	-0.505875599631886	-0.505875599631886	-0.505875599631886	-0.505875599631886	-0.505875599631886	-0.505875599631886	-0.505875599631886	-0.505875599631886	-0.505875599631886	-0.505875599631886	-0.505875599631886	-0.505875599631886	-0.505875599631886	-0.505875599631886	1.6072167086572	1.14497890703679	1.37199553826429	-0.505875599631886	-0.505875599631886	-0.505875599631886	2.33581239894773	1.03316700781816	1.48558657268372	2.16783823358548	0.947574749759836	0.999569232496245	-0.505875599631886	1.63663976702744	-0.505875599631886	-0.505875599631886	-0.505875599631886	1.29313472521959	-0.505875599631886	-0.505875599631886	-0.505875599631886	-0.505875599631886	-0.505875599631886	-0.505875599631886	-0.505875599631886	1.10587632320642	-0.505875599631886	-0.505875599631886	-0.505875599631886	-0.505875599631886	1.54991305532591	-0.505875599631886	-0.505875599631886	-0.505875599631886	-0.505875599631886	-0.505875599631886	-0.505875599631886	1.23188719868956	-0.505875599631886	-0.505875599631886	-0.505875599631886	-0.505875599631886	-0.505875599631886	1.77130726550549	1.89480923686308	-0.505875599631886	-0.505875599631886	-0.505875599631886	-0.505875599631886	-0.505875599631886	-0.505875599631886	1.42766485750907	-0.505875599631886	-0.505875599631886	-0.505875599631886	0.963174121286582	-0.505875599631886	-0.505875599631886	-0.505875599631886	-0.505875599631886	-0.505875599631886	-0.505875599631886	1.0805818731171	1.02700510042664	1.42015816109116	1.18970825897676	1.38110338105955	-0.505875599631886	1.2136144271894	1.26913682154762	1.90888781135565	-0.505875599631886	-0.505875599631886	-0.505875599631886	-0.505875599631886	-0.505875599631886	-0.505875599631886	-0.505875599631886	-0.505875599631886	-0.505875599631886	1.75197307835152	1.14147636559449	-0.505875599631886	-0.505875599631886	-0.505875599631886	1.37243759173993	-0.505875599631886	-0.505875599631886	1.63634394628624	-0.505875599631886	-0.505875599631886	1.32597281312537	-0.505875599631886	1.6506475143969	1.20040375053712	1.58987953911601	1.35709985804236	1.96184478223199	1.10239078134004	-0.505875599631886	0.733038797728826	-0.505875599631886	0.729855467110773	0.95064094722311	-0.505875599631886	1.76995010612084	-0.505875599631886	-0.505875599631886	-0.505875599631886	-0.505875599631886	-0.505875599631886	-0.505875599631886	-0.505875599631886	-0.505875599631886	0.857939564203495	1.292732338256	-0.505875599631886	1.34374154942837	-0.505875599631886	0.807366222213904	0.897456631914076	-0.505875599631886	-0.505875599631886	-0.505875599631886	-0.505875599631886	-0.505875599631886	-0.505875599631886	-0.505875599631886	-0.505875599631886	1.54292508632526	-0.505875599631886	1.8769563752406	-0.505875599631886	1.40098254223951	1.92729962911721	-0.505875599631886	-0.505875599631886	-0.505875599631886	2.15412432897816	-0.505875599631886	1.17968034876489	1.0175077754998	-0.505875599631886	0.997786291810757	1.6595452128177	-0.505875599631886	-0.505875599631886	-0.505875599631886	-0.505875599631886	-0.505875599631886	-0.505875599631886	-0.505875599631886	-0.505875599631886	-0.505875599631886	-0.505875599631886	-0.505875599631886	1.17915609732487	1.2276046948988	3.18593738992589	-0.505875599631886	1.46005599727256	1.010780188668	1.48407926951221	1.30203699978594	1.20797755519516	-0.505875599631886	-0.505875599631886	1.0726412802066	-0.505875599631886	-0.505875599631886	-0.505875599631886	-0.505875599631886	-0.505875599631886	-0.505875599631886	-0.505875599631886	-0.505875599631886	-0.505875599631886	-0.505875599631886	-0.505875599631886	-0.505875599631886	-0.505875599631886	-0.505875599631886	-0.505875599631886	-0.505875599631886	-0.505875599631886	-0.505875599631886	-0.505875599631886	-0.505875599631886	-0.505875599631886	-0.505875599631886	-0.505875599631886	-0.505875599631886	-0.505875599631886	-0.505875599631886	1.39642433107478	0.76439546830669	-0.505875599631886	-0.505875599631886	1.47932272844759	-0.505875599631886	-0.505875599631886	1.87865247153844	-0.505875599631886	-0.505875599631886	-0.505875599631886	-0.505875599631886	-0.505875599631886	-0.505875599631886	-0.505875599631886	-0.505875599631886	-0.505875599631886	-0.505875599631886	2.21333764373901	-0.505875599631886	1.24601220675186	-0.505875599631886	-0.505875599631886	-0.505875599631886	-0.505875599631886	-0.505875599631886	-0.505875599631886	-0.505875599631886	-0.505875599631886	-0.505875599631886	-0.505875599631886	-0.505875599631886	-0.505875599631886	-0.505875599631886	2.05609846331656	-0.505875599631886	-0.505875599631886	1.55153319808051	-0.505875599631886	-0.505875599631886	-0.505875599631886	-0.505875599631886	-0.505875599631886	-0.505875599631886	-0.505875599631886	-0.505875599631886	-0.505875599631886	-0.505875599631886	-0.505875599631886	-0.505875599631886	1.46274808756759	-0.505875599631886	1.25826356952995	1.7548076829641	1.12046718662604	0.530873852915794	-0.505875599631886	-0.505875599631886	-0.505875599631886	-0.505875599631886	-0.505875599631886	-0.505875599631886	-0.505875599631886	-0.505875599631886	-0.505875599631886	1.52673545293031	-0.505875599631886	1.24982093463114	1.7548076829641	-0.505875599631886	-0.505875599631886	-0.505875599631886	-0.505875599631886	2.12837833275055	1.48157269191371	-0.505875599631886	-0.505875599631886	1.37111211364722	1.49012366512243	1.6527513941578	-0.505875599631886	-0.505875599631886	-0.505875599631886	-0.505875599631886	-0.505875599631886	-0.505875599631886	-0.505875599631886	-0.505875599631886	1.31826349457192	-0.505875599631886	1.32138036396689	1.33101152839558	-0.505875599631886	-0.505875599631886	-0.505875599631886	-0.505875599631886	1.40671411240234	-0.505875599631886	-0.505875599631886	-0.505875599631886	-0.505875599631886	1.30959749418195	-0.505875599631886	-0.505875599631886	-0.505875599631886	1.48433031159229	-0.505875599631886	-0.505875599631886	-0.505875599631886	-0.505875599631886	-0.505875599631886	1.39302131505927	-0.505875599631886	-0.505875599631886	-0.505875599631886	-0.505875599631886	-0.505875599631886	-0.505875599631886	-0.505875599631886	-0.505875599631886	-0.505875599631886	-0.505875599631886	-0.505875599631886	1.02231163820626	-0.505875599631886	-0.505875599631886	-0.505875599631886	0.795633035176875	-0.505875599631886	-0.505875599631886	-0.505875599631886	-0.505875599631886	-0.505875599631886	-0.505875599631886	-0.505875599631886	1.22723338038195	-0.505875599631886	-0.505875599631886	-0.505875599631886	-0.505875599631886	1.49468367801703	-0.505875599631886	-0.505875599631886	-0.505875599631886	-0.505875599631886	-0.505875599631886	-0.505875599631886	-0.505875599631886	-0.505875599631886	-0.505875599631886	-0.505875599631886	-0.505875599631886	-0.505875599631886	-0.505875599631886	-0.505875599631886	-0.505875599631886	2.0912635622989	-0.505875599631886	-0.505875599631886	1.97996325847776	-0.505875599631886	-0.505875599631886	1.14698754278561	-0.505875599631886	-0.505875599631886	-0.505875599631886	-0.505875599631886	-0.505875599631886	-0.505875599631886	0.822690700506999	0.801217084782743	-0.505875599631886	0.789698050677029	2.58763860922516	-0.505875599631886	-0.505875599631886	-0.505875599631886	-0.505875599631886	-0.505875599631886	-0.505875599631886	2.04501518789807	1.59439619245728	1.30163027381299	-0.505875599631886	-0.505875599631886	-0.505875599631886	-0.505875599631886	-0.505875599631886	-0.505875599631886	-0.505875599631886	-0.505875599631886	-0.505875599631886	2.37465068879205	-0.505875599631886	-0.505875599631886	1.27995832717313	-0.505875599631886	1.21379692786349	-0.505875599631886	-0.505875599631886	-0.505875599631886	-0.505875599631886	1.48107221326142	1.16564756236333	-0.505875599631886	-0.505875599631886	-0.505875599631886	1.07599039030192	-0.505875599631886	1.45907906680855	-0.505875599631886	-0.505875599631886	-0.505875599631886	1.69095751880607	-0.505875599631886	-0.505875599631886	-0.505875599631886	-0.505875599631886	-0.505875599631886	1.20454235023257	1.03952699828823	0.983816587901728	-0.505875599631886	-0.505875599631886	-0.505875599631886	-0.505875599631886	-0.505875599631886	1.52253586420246	-0.505875599631886	-0.505875599631886	-0.505875599631886	-0.505875599631886	-0.505875599631886	-0.505875599631886	1.31412562566587	-0.505875599631886	-0.505875599631886	-0.505875599631886	-0.505875599631886	-0.505875599631886	1.80549436060314	-0.505875599631886	2.61312634200338	1.25307247392528	-0.505875599631886	-0.505875599631886	-0.505875599631886	-0.505875599631886	-0.505875599631886	-0.505875599631886	1.62400160072257	-0.505875599631886	-0.505875599631886	-0.505875599631886	0.932944931034453	0.815346894276595	-0.505875599631886	2.44192842453988	1.39392748076616	-0.505875599631886	-0.505875599631886	-0.505875599631886	-0.505875599631886	2.04281198325716	1.71938035392684	1.27305542542408	1.54775727271794	2.32672407390128	-0.505875599631886	-0.505875599631886	-0.505875599631886	1.97954804190438	-0.505875599631886	-0.505875599631886	-0.505875599631886	-0.505875599631886	-0.505875599631886	1.13468379117202	0.96434857017071	-0.505875599631886	-0.505875599631886	1.20544491141462	-0.505875599631886	0.936196933305407	0.821952474493666	-0.505875599631886	2.4526789863676	0.822057882744033	-0.505875599631886	0.934568994720855	-0.505875599631886	0.558348191040002	-0.505875599631886	-0.505875599631886	-0.505875599631886	1.41178926391013	1.7513627498488	-0.505875599631886	-0.505875599631886	-0.505875599631886	-0.505875599631886	-0.505875599631886	1.50772985365005	-0.505875599631886	-0.505875599631886	-0.505875599631886	-0.505875599631886	1.41642876754631	1.46225801199702	1.5103100596476	-0.505875599631886	2.07520160535603	1.95067534294441	1.42484232150302	1.32450885431088	1.44191480984971	1.36254610545285	-0.505875599631886	1.49075562533573	-0.505875599631886	-0.505875599631886	-0.505875599631886	-0.505875599631886	1.23151389969397	-0.505875599631886	-0.505875599631886	-0.505875599631886	-0.505875599631886	0.856603189408572	-0.505875599631886	-0.505875599631886	2.3588453712742	1.30652415531694	-0.505875599631886	-0.505875599631886	-0.505875599631886	1.31867840823069	1.33820165506595	-0.505875599631886	-0.505875599631886	1.75915862006331	-0.505875599631886	-0.505875599631886	1.29838361188652	1.56090443547077	-0.505875599631886	-0.505875599631886	-0.505875599631886	-0.505875599631886	-0.505875599631886	-0.505875599631886	-0.505875599631886	-0.505875599631886	-0.505875599631886	-0.505875599631886	1.44119682360395	1.16891661445833	1.52660392376896	1.16290529253001	1.00522185175702	-0.505875599631886	-0.505875599631886	1.88489531628576	-0.505875599631886	-0.505875599631886	-0.505875599631886	2.21822124199821	1.30122374670114	1.09703561598404	0.871228749735032	1.15253843584142	0.986372800341284	-0.505875599631886	1.00480671863305	0.970382474645547	-0.505875599631886	2.11725433809178	-0.505875599631886	1.054932737739	0.989208925270565	0.534545637108411	2.48734961748169	1.99123540352939	-0.505875599631886	1.73496951319742	-0.505875599631886	1.99039635260298	1.62458571874187	-0.505875599631886	-0.505875599631886	-0.505875599631886	1.87300957770792	1.80268833979807	-0.505875599631886	-0.505875599631886	1.31557155406764	1.30898191978243	-0.505875599631886	-0.505875599631886	-0.505875599631886	-0.505875599631886	-0.505875599631886	-0.505875599631886	1.28333218246544	2.13985471802406	-0.505875599631886	1.27187787598366	-0.505875599631886	1.55153319808051	-0.505875599631886	1.30918706079423	1.87545106004634	1.68642954551319	1.43428619786454	1.1685718566532	-0.505875599631886	-0.505875599631886	-0.505875599631886	-0.505875599631886	-0.505875599631886	-0.505875599631886	-0.505875599631886	-0.505875599631886	-0.505875599631886	-0.505875599631886	1.60292380583188	1.43571155187659	-0.505875599631886	2.41054580864564	-0.505875599631886	-0.505875599631886	-0.505875599631886	1.73923424836122	1.77436761238172	-0.505875599631886	1.64525861767079	-0.505875599631886	-0.505875599631886	-0.505875599631886	1.23431787377766	-0.505875599631886	-0.505875599631886	-0.505875599631886	-0.505875599631886	-0.505875599631886	-0.505875599631886	1.57868215044948	-0.505875599631886	-0.505875599631886	-0.505875599631886	-0.505875599631886	-0.505875599631886	-0.505875599631886	-0.505875599631886	-0.505875599631886	0.957848868474326	-0.505875599631886	-0.505875599631886	-0.505875599631886	-0.505875599631886	-0.505875599631886	-0.505875599631886	-0.505875599631886	1.78635846012239	1.7366076226766	1.22871967030398	-0.505875599631886	3.17810029028852	1.84415340366703	-0.505875599631886	1.4469570834193	-0.505875599631886	-0.505875599631886	-0.505875599631886	1.99966216477225	2.31658325078169	-0.505875599631886	-0.505875599631886	-0.505875599631886	1.18265774910736	-0.505875599631886	1.11901154362115	-0.505875599631886	-0.505875599631886	1.70593947603378	-0.505875599631886	-0.505875599631886	-0.505875599631886	-0.505875599631886	-0.505875599631886	-0.505875599631886	-0.505875599631886	1.76386556305388	1.02245341563754	-0.505875599631886	-0.505875599631886	-0.505875599631886	0.854271136640687	-0.505875599631886	-0.505875599631886	-0.505875599631886	1.16085492475239	-0.505875599631886	-0.505875599631886	2.37112010893521	1.31950885227868	1.35644863784279	2.5141834257358	1.38401146386277	-0.505875599631886	-0.505875599631886	-0.505875599631886	1.51679274565745	2.04127238730323	0.95668536965538	-0.505875599631886	-0.505875599631886	1.24582223954122	1.68518414830765	2.35710219820221	-0.505875599631886	-0.505875599631886	1.16633464373649	1.41852459743365	1.47459123042618	-0.505875599631886	1.08504743296458	1.29959962373293	1.85092471364489	1.57896045902189	1.04961405543033	-0.505875599631886	-0.505875599631886	-0.505875599631886	-0.505875599631886	-0.505875599631886	-0.505875599631886	1.37442965288576	1.78773799146471	-0.505875599631886	-0.505875599631886	1.56789232993001	-0.505875599631886	-0.505875599631886	-0.505875599631886	-0.505875599631886	-0.505875599631886	-0.505875599631886	-0.505875599631886	-0.505875599631886	1.23694375635334	-0.505875599631886	1.15932069670012	-0.505875599631886	-0.505875599631886	-0.505875599631886	1.2276046948988	1.35731704200451	-0.505875599631886	-0.505875599631886	-0.505875599631886	-0.505875599631886	-0.505875599631886	-0.505875599631886	-0.505875599631886	-0.505875599631886	-0.505875599631886	-0.505875599631886	1.34974835625628	-0.505875599631886	1.49214749661247	1.13964805401056	1.8332670589582	-0.505875599631886	-0.505875599631886	2.29876959534967	1.2136144271894	1.45275500895814	0.883284907132585	-0.505875599631886	1.12192562472731	1.41387399464032	-0.505875599631886	-0.505875599631886	-0.505875599631886	-0.505875599631886	-0.505875599631886	-0.505875599631886	-0.505875599631886	-0.505875599631886	1.35233576062418	1.0726412802066	-0.505875599631886	-0.505875599631886	0.799282392923185	1.64406518686889	-0.505875599631886	-0.505875599631886	1.56789232993001	-0.505875599631886	-0.505875599631886	1.18108006991502	-0.505875599631886	-0.505875599631886	-0.505875599631886	-0.505875599631886	-0.505875599631886	-0.505875599631886	-0.505875599631886	-0.505875599631886	-0.505875599631886	-0.505875599631886	-0.505875599631886	2.45730084564654	1.7242255529598	-0.505875599631886	-0.505875599631886	-0.505875599631886	-0.505875599631886	-0.505875599631886	-0.505875599631886	-0.505875599631886	-0.505875599631886	0.841538748725278	-0.505875599631886	2.08293691284776	-0.505875599631886	-0.505875599631886	1.39665167424523	1.45639801819401	-0.505875599631886	2.27715031428207	-0.505875599631886	1.25980805057116	-0.505875599631886	-0.505875599631886	1.04887840018779	-0.505875599631886	-0.505875599631886	-0.505875599631886	-0.505875599631886	-0.505875599631886	1.06870268672709	1.18037989684156	-0.505875599631886	1.36934798844918	-0.505875599631886	-0.505875599631886	-0.505875599631886	-0.505875599631886	-0.505875599631886	-0.505875599631886	-0.505875599631886	2.39455850405945	-0.505875599631886	-0.505875599631886	2.13410178340868	1.3203401197307	-0.505875599631886	1.31144694590322	-0.505875599631886	-0.505875599631886	-0.505875599631886	0.721300199955329	-0.505875599631886	-0.505875599631886	-0.505875599631886	-0.505875599631886	-0.505875599631886	-0.505875599631886	1.00549874169655	-0.505875599631886	0.679057802263217	1.01610097285673	1.27158375265483	0.634249642087891	-0.505875599631886	-0.505875599631886	-0.505875599631886	-0.505875599631886	-0.505875599631886	1.51212056690476	-0.505875599631886	1.89883983127314	1.40372898675702	2.18973142742269	-0.505875599631886	1.14614997426206	-0.505875599631886	1.31764150907845	1.04726256324286	-0.505875599631886	-0.505875599631886	2.21436403341672	-0.505875599631886	-0.505875599631886	1.59921902455944	1.34974835625628	-0.505875599631886	-0.505875599631886	-0.505875599631886	-0.505875599631886	-0.505875599631886	1.39733406129388	1.51835547254417	-0.505875599631886	-0.505875599631886	-0.505875599631886	-0.505875599631886	-0.505875599631886	-0.505875599631886	-0.505875599631886	2.33410296826692	-0.505875599631886	1.7289319932399	-0.505875599631886	1.52253586420246	1.27148573499058	1.30366589542912	-0.505875599631886	1.26290581729462	-0.505875599631886	-0.505875599631886	-0.505875599631886	-0.505875599631886	-0.505875599631886	1.9910255792833	-0.505875599631886	-0.505875599631886	0.745292864197001	-0.505875599631886	-0.505875599631886	-0.505875599631886	1.32586816005073	-0.505875599631886	-0.505875599631886	1.16393251014841	0.546373334263975	-0.505875599631886	-0.505875599631886	-0.505875599631886	-0.505875599631886	-0.505875599631886	-0.505875599631886	-0.505875599631886	-0.505875599631886	-0.505875599631886	0.341989826897396	-0.505875599631886	-0.505875599631886	-0.505875599631886	-0.505875599631886	0.927229143557568	-0.505875599631886	0.746131218415309	-0.505875599631886	-0.505875599631886	1.26348795998964	-0.505875599631886	-0.505875599631886	1.00938653918623	-0.505875599631886	-0.505875599631886	-0.505875599631886	-0.505875599631886	-0.505875599631886	-0.505875599631886	-0.505875599631886	-0.505875599631886	-0.505875599631886	-0.505875599631886	-0.505875599631886	0.730309185578	0.517001328718028	0.531441863620119	0.671953130617184	-0.505875599631886	-0.505875599631886	-0.505875599631886	-0.505875599631886	0.680389426876405	0.606274874266528	-0.505875599631886	-0.505875599631886	0.711019387640413	1.24839056354873	-0.505875599631886	1.65606682363212	-0.505875599631886	-0.505875599631886	-0.505875599631886	-0.505875599631886	1.45033460353229	-0.505875599631886	1.91063672436357	-0.505875599631886	-0.505875599631886	-0.505875599631886	-0.505875599631886	-0.505875599631886	-0.505875599631886	-0.505875599631886	-0.505875599631886	-0.505875599631886	-0.505875599631886	1.178981424793	1.12436258949791	1.54547225345698	-0.505875599631886	0.835911901744122	0.521871931138416	-0.505875599631886	-0.505875599631886	0.961611273169756	-0.505875599631886	-0.505875599631886	-0.505875599631886	-0.505875599631886	-0.505875599631886	1.0773648550709	0.986103287704319	-0.505875599631886	-0.505875599631886	-0.505875599631886	-0.505875599631886	-0.505875599631886	0.76410731523397	-0.505875599631886	-0.505875599631886	0.696100747937511	-0.505875599631886	-0.505875599631886	-0.505875599631886	1.66806719161774	0.874193551432637	0.680222803957767	0.868164050786025	-0.505875599631886	0.593879989195891	-0.505875599631886	-0.505875599631886	-0.505875599631886	0.903043798620877	0.779176046863121	1.49062919789802	-0.505875599631886	-0.505875599631886	0.991513218579242	-0.505875599631886	1.53214446247893	1.62254287372285	1.61890582441698	-0.505875599631886	-0.505875599631886	0.746038010134863	-0.505875599631886	-0.505875599631886	-0.505875599631886	-0.505875599631886	-0.505875599631886	-0.505875599631886	0.783819352735264	-0.505875599631886	-0.505875599631886	-0.505875599631886	0.851174734654996	-0.505875599631886	0.984219583413515	0.763819298519738	-0.505875599631886	0.561017775384176	0.512542645889427	0.469778394551082	0.766898521877277	0.696186385936301	-0.505875599631886	0.470001154368319	-0.505875599631886	-0.505875599631886	1.34545344605225	-0.505875599631886	-0.505875599631886	1.272172104864	-0.505875599631886	0.672856934750374	0.572929875457437	-0.505875599631886	1.67599695415636	-0.505875599631886	0.393556452399011	0.912420282876265	-0.505875599631886	0.950769002176277	2.17517158186226	0.703512253720189	1.44167541635117	1.1862632345281	-0.505875599631886	0.883400795076486	-0.505875599631886	-0.505875599631886	-0.505875599631886	-0.505875599631886	1.42378620372341	1.88041432049909	0.693878600337927	-0.505875599631886	0.567481458209453	-0.505875599631886	0.405790882600534	-0.505875599631886	-0.505875599631886	1.28462584514816	0.866128866906699	-0.505875599631886	0.539397655762798	0.543067355523353	0.694561428541211	-0.505875599631886	1.36868737593992	-0.505875599631886	0.567210526365571	1.83056347319176	0.447060911564095	-0.505875599631886	0.339531860876888	1.87874678049239	-0.505875599631886	0.410075447163241	-0.505875599631886	-0.505875599631886	-0.505875599631886	-0.505875599631886	4.48814831576411	4.32408795175389	-0.505875599631886	-0.505875599631886	-0.505875599631886	-0.505875599631886	-0.505875599631886	3.56948545310138	-0.505875599631886	-0.505875599631886	-0.505875599631886	-0.505875599631886	-0.505875599631886	-0.505875599631886	-0.505875599631886	-0.505875599631886	-0.505875599631886	-0.505875599631886	-0.505875599631886	-0.505875599631886	-0.505875599631886	3.93703087924508	-0.505875599631886	-0.505875599631886	-0.505875599631886	-0.505875599631886	-0.505875599631886	2.9645100269012	-0.505875599631886	-0.505875599631886	-0.505875599631886	-0.505875599631886	-0.505875599631886	-0.505875599631886	-0.505875599631886	-0.505875599631886	-0.505875599631886	-0.505875599631886	-0.505875599631886	-0.505875599631886	-0.505875599631886	-0.505875599631886	2.27012236731831	2.64164945969755	-0.505875599631886	3.56584739314218	-0.505875599631886	3.08259464353658	3.4360170261154	-0.505875599631886	-0.505875599631886	3.14360199470768	-0.505875599631886	-0.505875599631886	2.66908598183902	-0.505875599631886	1.51653255115158	-0.505875599631886	-0.505875599631886	-0.505875599631886	-0.505875599631886	-0.505875599631886	-0.505875599631886	2.24876233922852	3.34915317696637	2.77374088402453	-0.505875599631886	-0.505875599631886	-0.505875599631886	-0.505875599631886	-0.505875599631886	-0.505875599631886	-0.505875599631886	-0.505875599631886	-0.505875599631886	-0.505875599631886	-0.505875599631886	-0.505875599631886	-0.505875599631886	-0.505875599631886	3.41493884481725	2.03317051795486	-0.505875599631886	-0.505875599631886	-0.505875599631886	2.08636690239322	-0.505875599631886	-0.505875599631886	2.03186237336323	-0.505875599631886	-0.505875599631886	-0.505875599631886	-0.505875599631886	-0.505875599631886	-0.505875599631886	-0.505875599631886	3.85423119138094	-0.505875599631886	-0.505875599631886	-0.505875599631886	-0.505875599631886	-0.505875599631886	-0.505875599631886	-0.505875599631886	-0.505875599631886	-0.505875599631886	-0.505875599631886	-0.505875599631886	-0.505875599631886	-0.505875599631886	-0.505875599631886	-0.505875599631886	-0.505875599631886	2.47447169483625	-0.505875599631886	-0.505875599631886	-0.505875599631886	-0.505875599631886	2.74238523917799	-0.505875599631886	-0.505875599631886	-0.505875599631886	-0.505875599631886	-0.505875599631886	2.78026858524459	-0.505875599631886	-0.505875599631886	-0.505875599631886	-0.505875599631886	-0.505875599631886	-0.505875599631886	2.27715031428207	-0.505875599631886	-0.505875599631886	-0.505875599631886	-0.505875599631886	2.76886676700838	2.93747505379882	-0.505875599631886	-0.505875599631886	-0.505875599631886	-0.505875599631886	-0.505875599631886	-0.505875599631886	2.72346465593776	-0.505875599631886	-0.505875599631886	-0.505875599631886	-0.505875599631886	-0.505875599631886	-0.505875599631886	-0.505875599631886	-0.505875599631886	-0.505875599631886	-0.505875599631886	2.81005942927667	-0.505875599631886	-0.505875599631886	-0.505875599631886	-0.505875599631886	-0.505875599631886	-0.505875599631886	-0.505875599631886	1.81537704054692	-0.505875599631886	-0.505875599631886	-0.505875599631886	-0.505875599631886	-0.505875599631886	-0.505875599631886	-0.505875599631886	-0.505875599631886	-0.505875599631886	-0.505875599631886	1.3991563864959	-0.505875599631886	-0.505875599631886	-0.505875599631886	-0.505875599631886	-0.505875599631886	-0.505875599631886	-0.505875599631886	-0.505875599631886	1.80514318256519	-0.505875599631886	-0.505875599631886	-0.505875599631886	1.45396768821647	1.85110834278936	-0.505875599631886	-0.505875599631886	-0.505875599631886	-0.505875599631886	1.96880866347493	-0.505875599631886	1.63074069956685	-0.505875599631886	-0.505875599631886	-0.505875599631886	-0.505875599631886	-0.505875599631886	-0.505875599631886	-0.505875599631886	-0.505875599631886	-0.505875599631886	-0.505875599631886	-0.505875599631886	-0.505875599631886	2.23770500388595	-0.505875599631886	-0.505875599631886	-0.505875599631886	-0.505875599631886	-0.505875599631886	-0.505875599631886	-0.505875599631886	-0.505875599631886	-0.505875599631886	1.68300853473321	-0.505875599631886	1.81608664036507	-0.505875599631886	-0.505875599631886	-0.505875599631886	-0.505875599631886	-0.505875599631886	1.42062545329555	-0.505875599631886	-0.505875599631886	-0.505875599631886	-0.505875599631886	-0.505875599631886	-0.505875599631886	-0.505875599631886	-0.505875599631886	-0.505875599631886	-0.505875599631886	-0.505875599631886	-0.505875599631886	-0.505875599631886	-0.505875599631886	-0.505875599631886	-0.505875599631886	-0.505875599631886	-0.505875599631886	-0.505875599631886	-0.505875599631886	3.56512088223136	-0.505875599631886	-0.505875599631886	-0.505875599631886	-0.505875599631886	-0.505875599631886	2.38085461900739	2.76967783686715	2.49188934711631	2.11466683309899	-0.505875599631886	-0.505875599631886	-0.505875599631886	-0.505875599631886	1.63074069956685	2.09880391014237	-0.505875599631886	2.03666662370901	-0.505875599631886	-0.505875599631886	-0.505875599631886	-0.505875599631886	-0.505875599631886	-0.505875599631886	2.61551846498648	2.18897804847658	2.6234451580977	2.22571566568568	-0.505875599631886	-0.505875599631886	-0.505875599631886	-0.505875599631886	1.91433848823809	-0.505875599631886	-0.505875599631886	-0.505875599631886	2.54161966256992	1.7805164597695	-0.505875599631886	-0.505875599631886	-0.505875599631886	-0.505875599631886	-0.505875599631886	-0.505875599631886	-0.505875599631886	-0.505875599631886	-0.505875599631886	-0.505875599631886	-0.505875599631886	-0.505875599631886	-0.505875599631886	1.7435174186521	-0.505875599631886	-0.505875599631886	-0.505875599631886	-0.505875599631886	-0.505875599631886	-0.505875599631886	-0.505875599631886	-0.505875599631886	-0.505875599631886	-0.505875599631886	-0.505875599631886	-0.505875599631886	-0.505875599631886	-0.505875599631886	2.49059055093887	-0.505875599631886	-0.505875599631886	-0.505875599631886	-0.505875599631886	2.21179978992684	2.60550224896687	-0.505875599631886	-0.505875599631886	-0.505875599631886	2.03579154236962	-0.505875599631886	-0.505875599631886	-0.505875599631886	-0.505875599631886	-0.505875599631886	-0.505875599631886	-0.505875599631886	-0.505875599631886	-0.505875599631886	-0.505875599631886	-0.505875599631886	-0.505875599631886	-0.505875599631886	2.068195958066	-0.505875599631886	2.40056629832807	-0.505875599631886	-0.505875599631886	-0.505875599631886	-0.505875599631886	-0.505875599631886	-0.505875599631886	-0.505875599631886	-0.505875599631886	-0.505875599631886	-0.505875599631886	-0.505875599631886	-0.505875599631886	2.25141079182637	1.16461807707397	-0.505875599631886	-0.505875599631886	-0.505875599631886	-0.505875599631886	-0.505875599631886	-0.505875599631886	-0.505875599631886	-0.505875599631886	3.1096044961422	2.89034250921511	3.53849461491208	2.71023055441839	2.22571566568568	2.55934125247571	-0.505875599631886	-0.505875599631886	2.20261602486026	2.86477360553583	-0.505875599631886	-0.505875599631886	-0.505875599631886	-0.505875599631886	3.07797407164781	-0.505875599631886	-0.505875599631886	-0.505875599631886	-0.505875599631886	-0.505875599631886	-0.505875599631886	-0.505875599631886	1.60406667257612	2.62996824686016	1.70181627004952	-0.505875599631886	-0.505875599631886	3.22981066614928	-0.505875599631886	1.2036408147134	-0.505875599631886	1.98676803057537	-0.505875599631886	-0.505875599631886	-0.505875599631886	-0.505875599631886	-0.505875599631886	-0.505875599631886	-0.505875599631886	-0.505875599631886	-0.505875599631886	-0.505875599631886	-0.505875599631886	-0.505875599631886	1.98120987607408	-0.505875599631886	-0.505875599631886	-0.505875599631886	-0.505875599631886	-0.505875599631886	-0.505875599631886	1.34288689563312	-0.505875599631886	-0.505875599631886	-0.505875599631886	1.94885875534021	2.94673526763	2.17154014650951	-0.505875599631886	2.1670993079167	2.00730310572619	1.97540472133696	-0.505875599631886	-0.505875599631886	-0.505875599631886	3.46959135886078	2.83456682773617	1.88054028139681	-0.505875599631886	-0.505875599631886	-0.505875599631886	-0.505875599631886	-0.505875599631886	-0.505875599631886	1.55777015053001	-0.505875599631886	-0.505875599631886	-0.505875599631886	1.93762503852306	-0.505875599631886	1.23882463788246	-0.505875599631886	1.3207560626452	-0.505875599631886	1.75714813534687	-0.505875599631886	1.76555200397884	-0.505875599631886	-0.505875599631886	2.43539985503246	2.72111920279454	2.08133989861213	1.6416827770179	-0.505875599631886	-0.505875599631886	-0.505875599631886	-0.505875599631886	-0.505875599631886	-0.505875599631886	-0.505875599631886	-0.505875599631886	-0.505875599631886	-0.505875599631886	-0.505875599631886	-0.505875599631886	-0.505875599631886	1.46791018238649	-0.505875599631886	-0.505875599631886	1.59552875496444	1.59978804401685	-0.505875599631886	-0.505875599631886	-0.505875599631886	-0.505875599631886	-0.505875599631886	-0.505875599631886	-0.505875599631886	-0.505875599631886	-0.505875599631886	2.66012190969861	-0.505875599631886	1.8300236134466	1.84780802692216	-0.505875599631886	-0.505875599631886	-0.505875599631886	2.74715951081896	3.09845834172301	-0.505875599631886	-0.505875599631886	-0.505875599631886	-0.505875599631886	2.92188007868351	-0.505875599631886	-0.505875599631886	-0.505875599631886	-0.505875599631886	-0.505875599631886	-0.505875599631886	-0.505875599631886	-0.505875599631886	1.45106003295752	-0.505875599631886	-0.505875599631886	-0.505875599631886	-0.505875599631886	-0.505875599631886	-0.505875599631886	-0.505875599631886	-0.505875599631886	-0.505875599631886	-0.505875599631886	-0.505875599631886	-0.505875599631886	2.4566695488672	2.05788227045347	1.99039635260298	-0.505875599631886	2.16414844354252	-0.505875599631886	1.4034997849866	-0.505875599631886	-0.505875599631886	2.18346853075967	-0.505875599631886	-0.505875599631886	-0.505875599631886	-0.505875599631886	-0.505875599631886	-0.505875599631886	-0.505875599631886	-0.505875599631886	-0.505875599631886	-0.505875599631886	-0.505875599631886	-0.505875599631886	-0.505875599631886	-0.505875599631886	-0.505875599631886	1.48709640172804	-0.505875599631886	-0.505875599631886	-0.505875599631886	-0.505875599631886	-0.505875599631886	3.33302234099622	-0.505875599631886	-0.505875599631886	1.77914679110646	-0.505875599631886	-0.505875599631886	2.61193199888422	-0.505875599631886	1.85700184675346	-0.505875599631886	-0.505875599631886	-0.505875599631886	-0.505875599631886	-0.505875599631886	-0.505875599631886	-0.505875599631886	1.90888781135565	-0.505875599631886	-0.505875599631886	1.85074111728934	-0.505875599631886	-0.505875599631886	-0.505875599631886	-0.505875599631886	-0.505875599631886	1.99417725752564	-0.505875599631886	1.93682717876904	-0.505875599631886	2.32757311927627	-0.505875599631886	-0.505875599631886	-0.505875599631886	-0.505875599631886	-0.505875599631886	2.9668666382568	-0.505875599631886	-0.505875599631886	3.2066194431756	-0.505875599631886	-0.505875599631886	-0.505875599631886	2.68265270313007	1.96593566664029	1.93802419452842	-0.505875599631886	-0.505875599631886	-0.505875599631886	1.48785226561242	1.71680596664008	1.71295698253404	1.53413136213081	1.72942014990513	1.65576494822127	1.93284690030375	1.79431667711417	2.85780722233335	1.34352780517121	-0.505875599631886	2.53857821007848	2.13266816669095	-0.505875599631886	2.09279823491141	2.92599026569091	-0.505875599631886	-0.505875599631886	1.40763467381533	1.43976259731158	-0.505875599631886	1.17601793992426	1.092810052006	2.2858590430173	-0.505875599631886	1.99754927195261	2.69483549159948	-0.505875599631886	-0.505875599631886	-0.505875599631886	-0.505875599631886	-0.505875599631886	1.93244969704975	-0.505875599631886	-0.505875599631886	1.70244947975526	-0.505875599631886	-0.505875599631886	-0.505875599631886	-0.505875599631886	1.35862130827764	-0.505875599631886	-0.505875599631886	-0.505875599631886	-0.505875599631886	-0.505875599631886	-0.505875599631886	-0.505875599631886	-0.505875599631886	-0.505875599631886	-0.505875599631886	-0.505875599631886	-0.505875599631886	-0.505875599631886	-0.505875599631886	1.27011471715294	-0.505875599631886	-0.505875599631886	-0.505875599631886	-0.505875599631886	-0.505875599631886	2.03186237336323	-0.505875599631886	1.45518202339988	1.66151682963769	-0.505875599631886	-0.505875599631886	-0.505875599631886	1.96225316387756	1.19023960372932	-0.505875599631886	-0.505875599631886	-0.505875599631886	-0.505875599631886	1.28114752214971	1.61095306652685	0.855158548967841	-0.505875599631886	-0.505875599631886	-0.505875599631886	-0.505875599631886	-0.505875599631886	-0.505875599631886	-0.505875599631886	-0.505875599631886	-0.505875599631886	-0.505875599631886	-0.505875599631886	-0.505875599631886	-0.505875599631886	1.48734828595822	-0.505875599631886	-0.505875599631886	-0.505875599631886	-0.505875599631886	-0.505875599631886	-0.505875599631886	-0.505875599631886	-0.505875599631886	-0.505875599631886	-0.505875599631886	-0.505875599631886	-0.505875599631886	-0.505875599631886	-0.505875599631886	-0.505875599631886	-0.505875599631886	-0.505875599631886	-0.505875599631886	-0.505875599631886	3.14467820690232	-0.505875599631886	-0.505875599631886	-0.505875599631886	1.75681344831645	2.81719475672953	-0.505875599631886	-0.505875599631886	-0.505875599631886	1.87188467818588	-0.505875599631886	-0.505875599631886	-0.505875599631886	-0.505875599631886	-0.505875599631886	-0.505875599631886	-0.505875599631886	-0.505875599631886	-0.505875599631886	-0.505875599631886	2.44005949937809	1.23825991274639	-0.505875599631886	2.36496681408107	-0.505875599631886	-0.505875599631886	1.82679043568901	-0.505875599631886	-0.505875599631886	-0.505875599631886	-0.505875599631886	-0.505875599631886	-0.505875599631886	-0.505875599631886	1.76420262366135	-0.505875599631886	-0.505875599631886	-0.505875599631886	-0.505875599631886	-0.505875599631886	-0.505875599631886	-0.505875599631886	1.59100666831596	-0.505875599631886	-0.505875599631886	-0.505875599631886	-0.505875599631886	-0.505875599631886	-0.505875599631886	-0.505875599631886	-0.505875599631886	2.23482655229497	-0.505875599631886	-0.505875599631886	-0.505875599631886	-0.505875599631886	-0.505875599631886	-0.505875599631886	-0.505875599631886	-0.505875599631886	1.48860876356026	-0.505875599631886	1.20130160908776	1.02302080498019	1.0741617258699	0.675577001736076	-0.505875599631886	0.661057437777142	1.45639801819401	2.2395405143691	1.48057201297425	1.32096411147178	-0.505875599631886	-0.505875599631886	-0.505875599631886	-0.505875599631886	-0.505875599631886	-0.505875599631886	1.56569439058348	1.4025835810398	-0.505875599631886	1.83254540316461	-0.505875599631886	-0.505875599631886	-0.505875599631886	-0.505875599631886	1.89922451068448	-0.505875599631886	-0.505875599631886	-0.505875599631886	-0.505875599631886	1.53360110179127	1.75447378096037	2.72307344698716	-0.505875599631886	-0.505875599631886	-0.505875599631886	1.66151682963769	1.64049379188902	-0.505875599631886	-0.505875599631886	-0.505875599631886	1.51575241261337	-0.505875599631886	-0.505875599631886	-0.505875599631886	1.10428998536116	2.49775114771963	-0.505875599631886	-0.505875599631886	2.25752545489567	-0.505875599631886	2.21719137732051	-0.505875599631886	-0.505875599631886	-0.505875599631886	-0.505875599631886	1.4203917760613	1.21984299155606	-0.505875599631886	-0.505875599631886	-0.505875599631886	-0.505875599631886	-0.505875599631886	-0.505875599631886	0.885606536541242	-0.505875599631886	-0.505875599631886	-0.505875599631886	2.48540919794582	1.17985517723942	-0.505875599631886	-0.505875599631886	-0.505875599631886	-0.505875599631886	-0.505875599631886	-0.505875599631886	-0.505875599631886	1.46274808756759	1.45130197449708	-0.505875599631886	-0.505875599631886	2.04545636389286	-0.505875599631886	-0.505875599631886	2.50364129865142	2.33211177309983	-0.505875599631886	2.42705777667816	-0.505875599631886	-0.505875599631886	-0.505875599631886	-0.505875599631886	1.20834002147583	-0.505875599631886	-0.505875599631886	1.87094819488251	-0.505875599631886	2.43850427702122	-0.505875599631886	1.79344860510726	-0.505875599631886	0.962913402125958	0.953078067620058	-0.505875599631886	-0.505875599631886	-0.505875599631886	-0.505875599631886	-0.505875599631886	-0.505875599631886	-0.505875599631886	-0.505875599631886	-0.505875599631886	-0.505875599631886	-0.505875599631886	-0.505875599631886	-0.505875599631886	-0.505875599631886	3.24516893585621	-0.505875599631886	3.09395625473582	-0.505875599631886	-0.505875599631886	2.63871893045569	-0.505875599631886	2.42983203243159	-0.505875599631886	-0.505875599631886	-0.505875599631886	2.58992353857429	4.11774627159869	2.35681191943635	-0.505875599631886	-0.505875599631886	-0.505875599631886	-0.505875599631886	2.70250967320122	-0.505875599631886	-0.505875599631886	-0.505875599631886	-0.505875599631886	3.14629411788147	-0.505875599631886	1.7648770861149	-0.505875599631886	2.83712869255694	-0.505875599631886	2.3632145926878	2.42551929171367	-0.505875599631886	2.56002796846103	-0.505875599631886	3.11696920572976	-0.505875599631886	-0.505875599631886	-0.505875599631886	-0.505875599631886	-0.505875599631886	-0.505875599631886	2.068195958066	-0.505875599631886	-0.505875599631886	-0.505875599631886	-0.505875599631886	-0.505875599631886	-0.505875599631886	-0.505875599631886	-0.505875599631886	-0.505875599631886	-0.505875599631886	-0.505875599631886	-0.505875599631886	-0.505875599631886	-0.505875599631886	-0.505875599631886	2.82945820321991	2.93011329427184	-0.505875599631886	3.69180405667431	-0.505875599631886	-0.505875599631886	-0.505875599631886	-0.505875599631886	-0.505875599631886	2.83201000381432	2.30015152937933	-0.505875599631886	-0.505875599631886	-0.505875599631886	-0.505875599631886	-0.505875599631886	-0.505875599631886	-0.505875599631886	4.42763965369	-0.505875599631886	-0.505875599631886	-0.505875599631886	-0.505875599631886	-0.505875599631886	-0.505875599631886	-0.505875599631886	-0.505875599631886	-0.505875599631886	-0.505875599631886	-0.505875599631886	-0.505875599631886	-0.505875599631886	-0.505875599631886	-0.505875599631886	-0.505875599631886	-0.505875599631886	-0.505875599631886	2.62272246710857	-0.505875599631886	-0.505875599631886	2.1321907032517	-0.505875599631886	-0.505875599631886	1.91355808251282	1.72131557403222	-0.505875599631886	-0.505875599631886	-0.505875599631886	-0.505875599631886	-0.505875599631886	-0.505875599631886	-0.505875599631886	-0.505875599631886	-0.505875599631886	-0.505875599631886	-0.505875599631886	-0.505875599631886	-0.505875599631886	-0.505875599631886	1.40372898675702	-0.505875599631886	-0.505875599631886	1.55695424981704	-0.505875599631886	-0.505875599631886	1.93284690030375	1.35514768798731	-0.505875599631886	-0.505875599631886	-0.505875599631886	1.54131996723002	-0.505875599631886	-0.505875599631886	-0.505875599631886	-0.505875599631886	-0.505875599631886	-0.505875599631886	-0.505875599631886	-0.505875599631886	-0.505875599631886	-0.505875599631886	2.15047920501649	-0.505875599631886	-0.505875599631886	-0.505875599631886	-0.505875599631886	1.71970262651267	-0.505875599631886	-0.505875599631886	2.94859511022616	-0.505875599631886	-0.505875599631886	-0.505875599631886	-0.505875599631886	-0.505875599631886	-0.505875599631886	2.14274232280862	-0.505875599631886	-0.505875599631886	-0.505875599631886	-0.505875599631886	-0.505875599631886	-0.505875599631886	-0.505875599631886	-0.505875599631886	-0.505875599631886	-0.505875599631886	-0.505875599631886	-0.505875599631886	-0.505875599631886	-0.505875599631886	-0.505875599631886	-0.505875599631886	-0.505875599631886	-0.505875599631886	-0.505875599631886	-0.505875599631886	-0.505875599631886	2.00008524184171	2.62308376035527	-0.505875599631886	-0.505875599631886	-0.505875599631886	-0.505875599631886	2.402374557937	-0.505875599631886	-0.505875599631886	-0.505875599631886	-0.505875599631886	-0.505875599631886	1.51445366290888	-0.505875599631886	-0.505875599631886	-0.505875599631886	-0.505875599631886	-0.505875599631886	-0.505875599631886	-0.505875599631886	-0.505875599631886	-0.505875599631886	0.928095844621979	-0.505875599631886	-0.505875599631886	-0.505875599631886	-0.505875599631886	-0.505875599631886	-0.505875599631886	3.72304740554873	-0.505875599631886	3.46416592283655	2.99403131232187	-0.505875599631886	-0.505875599631886	-0.505875599631886	-0.505875599631886	-0.505875599631886	-0.505875599631886	-0.505875599631886	-0.505875599631886	4.00204163624191	-0.505875599631886	2.60692821727228	-0.505875599631886	-0.505875599631886	-0.505875599631886	-0.505875599631886	-0.505875599631886	-0.505875599631886	-0.505875599631886	3.08362358486929	-0.505875599631886	1.95128156445103	2.0371044286429	-0.505875599631886	-0.505875599631886	-0.505875599631886	-0.505875599631886	-0.505875599631886	-0.505875599631886	-0.505875599631886	-0.505875599631886	-0.505875599631886	-0.505875599631886	3.48187464844277	3.55498803040512	-0.505875599631886	-0.505875599631886	-0.505875599631886	-0.505875599631886	-0.505875599631886	-0.505875599631886	3.05108020408176	2.65418112905436	-0.505875599631886	-0.505875599631886	-0.505875599631886	-0.505875599631886	3.31281259919865	-0.505875599631886	-0.505875599631886	-0.505875599631886	-0.505875599631886	-0.505875599631886	-0.505875599631886	-0.505875599631886	-0.505875599631886	-0.505875599631886	-0.505875599631886	-0.505875599631886	-0.505875599631886	-0.505875599631886	-0.505875599631886	-0.505875599631886	-0.505875599631886	-0.505875599631886	-0.505875599631886	3.26617656784177	-0.505875599631886	-0.505875599631886	-0.505875599631886	-0.505875599631886	3.19735791511667	4.05980240360817	3.28870164960116	4.90313818444473	-0.505875599631886	2.65196055249742	-0.505875599631886	-0.505875599631886	-0.505875599631886	-0.505875599631886	-0.505875599631886	-0.505875599631886	-0.505875599631886	-0.505875599631886	2.80588048275753	2.24085339323371	-0.505875599631886	-0.505875599631886	-0.505875599631886	-0.505875599631886	-0.505875599631886	2.79507804097761	-0.505875599631886	-0.505875599631886	-0.505875599631886	-0.505875599631886	-0.505875599631886	-0.505875599631886	-0.505875599631886	-0.505875599631886	-0.505875599631886	3.50119465054656	-0.505875599631886	-0.505875599631886	-0.505875599631886	-0.505875599631886	-0.505875599631886	-0.505875599631886	-0.505875599631886	-0.505875599631886	-0.505875599631886	-0.505875599631886	-0.505875599631886	-0.505875599631886	-0.505875599631886	-0.505875599631886	-0.505875599631886	-0.505875599631886	-0.505875599631886	-0.505875599631886	-0.505875599631886	-0.505875599631886	-0.505875599631886	-0.505875599631886	-0.505875599631886	1.99586194212753	-0.505875599631886	2.74397468326287	-0.505875599631886	3.18455111634129	-0.505875599631886	2.20924130363312	-0.505875599631886	-0.505875599631886	-0.505875599631886	-0.505875599631886	2.00560042885224	-0.505875599631886	-0.505875599631886	-0.505875599631886	-0.505875599631886	-0.505875599631886	2.1099776657849	-0.505875599631886	3.01440748085883	-0.505875599631886	-0.505875599631886	-0.505875599631886	-0.505875599631886	-0.505875599631886	-0.505875599631886	2.5662256664581	2.27282037475584	-0.505875599631886	-0.505875599631886	2.02361388058298	-0.505875599631886	-0.505875599631886	-0.505875599631886	-0.505875599631886	-0.505875599631886	1.26757461396579	1.11161492801326	-0.505875599631886	-0.505875599631886	-0.505875599631886	-0.505875599631886	-0.505875599631886	-0.505875599631886	2.07678972813302	-0.505875599631886	1.89883983127314	2.12837833275055	3.33611004227633	-0.505875599631886	1.99501926961123	1.3531999803757	1.08396708373633	-0.505875599631886	2.41206515765233	-0.505875599631886	3.20859204631884	-0.505875599631886	-0.505875599631886	-0.505875599631886	-0.505875599631886	-0.505875599631886	-0.505875599631886	-0.505875599631886	-0.505875599631886	2.78108688153466	-0.505875599631886	-0.505875599631886	3.65347412559631	-0.505875599631886	-0.505875599631886	-0.505875599631886	-0.505875599631886	-0.505875599631886	-0.505875599631886	-0.505875599631886	-0.505875599631886	-0.505875599631886	-0.505875599631886	-0.505875599631886	-0.505875599631886	3.08981371877572	-0.505875599631886	-0.505875599631886	-0.505875599631886	-0.505875599631886	-0.505875599631886	-0.505875599631886	-0.505875599631886	-0.505875599631886	-0.505875599631886	3.85688868862041	-0.505875599631886	-0.505875599631886	-0.505875599631886	-0.505875599631886	-0.505875599631886	-0.505875599631886	-0.505875599631886	-0.505875599631886	-0.505875599631886	-0.505875599631886	-0.505875599631886	-0.505875599631886	-0.505875599631886	-0.505875599631886	-0.505875599631886	-0.505875599631886	-0.505875599631886	-0.505875599631886	-0.505875599631886	-0.505875599631886	2.19957117356137	-0.505875599631886	-0.505875599631886	-0.505875599631886	-0.505875599631886	-0.505875599631886	-0.505875599631886	-0.505875599631886	-0.505875599631886	-0.505875599631886	-0.505875599631886	-0.505875599631886	-0.505875599631886	-0.505875599631886	-0.505875599631886	-0.505875599631886	-0.505875599631886	3.24285429602761	-0.505875599631886	-0.505875599631886	-0.505875599631886	-0.505875599631886	-0.505875599631886	-0.505875599631886	-0.505875599631886	2.23456523289995	-0.505875599631886	2.35623157598554	-0.505875599631886	-0.505875599631886	-0.505875599631886	-0.505875599631886	-0.505875599631886	-0.505875599631886	-0.505875599631886	-0.505875599631886	-0.505875599631886	-0.505875599631886	-0.505875599631886	-0.505875599631886	-0.505875599631886	-0.505875599631886	-0.505875599631886	1.97540472133696	-0.505875599631886	-0.505875599631886	-0.505875599631886	-0.505875599631886	-0.505875599631886	-0.505875599631886	-0.505875599631886	-0.505875599631886	-0.505875599631886	1.81928598102743	2.177985714473	3.65708145065383	-0.505875599631886	-0.505875599631886	-0.505875599631886	-0.505875599631886	-0.505875599631886	-0.505875599631886	5.32152829151609	-0.505875599631886	3.51095346881742	3.27798637337827	3.59892502583146	-0.505875599631886	-0.505875599631886	-0.505875599631886	-0.505875599631886	-0.505875599631886	-0.505875599631886	-0.505875599631886	-0.505875599631886	-0.505875599631886	-0.505875599631886	-0.505875599631886	3.36484042176859	-0.505875599631886	-0.505875599631886	-0.505875599631886	-0.505875599631886	2.21899425078554	-0.505875599631886	-0.505875599631886	-0.505875599631886	-0.505875599631886	-0.505875599631886	-0.505875599631886	-0.505875599631886	-0.505875599631886	3.0774616482827	2.94952601180061	3.58118932768543	-0.505875599631886	-0.505875599631886	-0.505875599631886	-0.505875599631886	-0.505875599631886	-0.505875599631886	-0.505875599631886	-0.505875599631886	-0.505875599631886	-0.505875599631886	-0.505875599631886	-0.505875599631886	-0.505875599631886	3.01147751597538	-0.505875599631886	2.52481728261669	-0.505875599631886	-0.505875599631886	2.23352055078112	2.47992812102269	-0.505875599631886	2.6921604689492	2.68265270313007	-0.505875599631886	-0.505875599631886	-0.505875599631886	-0.505875599631886	-0.505875599631886	-0.505875599631886	-0.505875599631886	1.39008280644024	-0.505875599631886	-0.505875599631886	-0.505875599631886	-0.505875599631886	-0.505875599631886	1.53918414944614	-0.505875599631886	-0.505875599631886	-0.505875599631886	2.27986477088524	-0.505875599631886	-0.505875599631886	2.19199457388662	-0.505875599631886	-0.505875599631886	-0.505875599631886	-0.505875599631886	-0.505875599631886	-0.505875599631886	2.10205129483149	1.61905103922681	2.53936601216051	-0.505875599631886	2.63762174588815	1.5041298256352	-0.505875599631886	-0.505875599631886	-0.505875599631886	-0.505875599631886	-0.505875599631886	1.38088008809183	1.94362826476348	-0.505875599631886	-0.505875599631886	1.35298384316162	1.58314505539075	-0.505875599631886	-0.505875599631886	-0.505875599631886	1.33396475520249	-0.505875599631886	-0.505875599631886	-0.505875599631886	1.20472278035615	-0.505875599631886	-0.505875599631886	-0.505875599631886	1.18935422822406	-0.505875599631886	-0.505875599631886	-0.505875599631886	-0.505875599631886	1.80830817433956	-0.505875599631886	-0.505875599631886	1.24791433339274	-0.505875599631886	0.982206912316412	0.202109195938143	-0.505875599631886	-0.505875599631886	-0.505875599631886	1.17064269503795	-0.505875599631886	-0.505875599631886	-0.505875599631886	0.755336350861968	-0.505875599631886	1.26640491248954	2.31033609237641	-0.505875599631886	-0.505875599631886	-0.505875599631886	-0.505875599631886	-0.505875599631886	-0.505875599631886	-0.505875599631886	-0.505875599631886	1.73857693864181	-0.505875599631886	1.6121056904249	-0.505875599631886	-0.505875599631886	-0.505875599631886	-0.505875599631886	-0.505875599631886	1.00813457684982	1.40018312692851	-0.505875599631886	-0.505875599631886	-0.505875599631886	0.598386723573914	-0.505875599631886	-0.505875599631886	-0.505875599631886	-0.505875599631886	-0.505875599631886	1.63663976702744	1.97004232220922	1.44071848966666	1.651548612993	1.2941415487417	-0.505875599631886	-0.505875599631886	-0.505875599631886	0.958496102895227	-0.505875599631886	0.938080158002518	-0.505875599631886	-0.505875599631886	0.857716643974729	1.19646523147964	1.11161492801326	0.818588638372681	1.58791031378911	-0.505875599631886	1.39801698518088	1.16513264934342	3.25650853833383	2.45330819834517	0.65123844425556	0.587718474776848	-0.505875599631886	0.854603773888123	0.857159677971247	0.782828482079755	1.35132861228946	-0.505875599631886	-0.505875599631886	0.575813195355315	-0.505875599631886	1.5508577936137	-0.505875599631886	0.637559642336112	1.64715126079539	-0.505875599631886	-0.505875599631886	-0.505875599631886	-0.505875599631886	-0.505875599631886	-0.505875599631886	1.50798754508608	-0.505875599631886	1.35039446969251	-0.505875599631886	1.81466793575875	1.91394821277956	-0.505875599631886	-0.505875599631886	-0.505875599631886	-0.505875599631886	-0.505875599631886	1.54775727271794	-0.505875599631886	-0.505875599631886	-0.505875599631886	-0.505875599631886	-0.505875599631886	-0.505875599631886	-0.505875599631886	-0.505875599631886	-0.505875599631886	0.644552368523861	-0.505875599631886	-0.505875599631886	-0.505875599631886	2.62706489447011	-0.505875599631886	-0.505875599631886	-0.505875599631886	1.47583394556564	-0.505875599631886	1.31093279825604	1.29535135409653	0.82469879769306	-0.505875599631886	-0.505875599631886	-0.505875599631886	0.958755166167624	0.743573249155414	0.862807085111898	-0.505875599631886	-0.505875599631886	-0.505875599631886	-0.505875599631886	-0.505875599631886	-0.505875599631886	-0.505875599631886	1.60922675902851	-0.505875599631886	-0.505875599631886	-0.505875599631886	1.47384642691523	-0.505875599631886	-0.505875599631886	-0.505875599631886	-0.505875599631886	-0.505875599631886	1.17480093743402	2.15753715577761	-0.505875599631886	-0.505875599631886	-0.505875599631886	1.75815287107099	2.27606631021218	-0.505875599631886	-0.505875599631886	-0.505875599631886	-0.505875599631886	-0.505875599631886	-0.505875599631886	-0.505875599631886	1.31557155406764	-0.505875599631886	0.765549446198967	-0.505875599631886	0.77691649068307	-0.505875599631886	-0.505875599631886	-0.505875599631886	0.311129827521132	0.934443929360043	1.19236857354456	1.67481616761316	1.05005580446645	0.887119978170625	2.81488196267574	0.879587197694737	0.5510773057243	1.89602317349927	1.29182768198086	0.741580954740582	1.30163027381299	1.0816573154374	1.07874187084078	1.19450330732523	-0.505875599631886	-0.505875599631886	-0.505875599631886	-0.505875599631886	1.07203397544931	2.32700702069847	-0.505875599631886	0.777210744750554	-0.505875599631886	-0.505875599631886	-0.505875599631886	-0.505875599631886	-0.505875599631886	-0.505875599631886	-0.505875599631886	-0.505875599631886	0.660896397955077	-0.505875599631886	0.684822708446241	1.61740657117127	1.35017904398058	-0.505875599631886	-0.505875599631886	0.802339913907069	-0.505875599631886	-0.505875599631886	-0.505875599631886	-0.505875599631886	-0.505875599631886	-0.505875599631886	1.25691454667334	-0.505875599631886	-0.505875599631886	0.941862232617102	-0.505875599631886	0.845135377247624	-0.505875599631886	-0.505875599631886	0.890508631165058	0.986238031127579	-0.505875599631886	0.856603189408572	-0.505875599631886	-0.505875599631886	0.81368022667861	1.05879816921552	-0.505875599631886	0.508666402238712	-0.505875599631886	-0.505875599631886	1.2933359920442	1.04243642866838	-0.505875599631886	-0.505875599631886	-0.505875599631886	-0.505875599631886	-0.505875599631886	-0.505875599631886	-0.505875599631886	-0.505875599631886	0.68768485881426	0.767574180654762	-0.505875599631886	-0.505875599631886	1.08922922176572	1.58035324582423	1.30366589542912	1.50695721734637	-0.505875599631886	1.73693557014572	-0.505875599631886	2.38441433921073	-0.505875599631886	1.0691560699426	2.00581311642703	-0.505875599631886	1.51965979143037	-0.505875599631886	-0.505875599631886	-0.505875599631886	-0.505875599631886	-0.505875599631886	0.545009453476322	1.47732747885082	0.700225723070976	-0.505875599631886	-0.505875599631886	0.95901432638526	-0.505875599631886	2.16857764416774	1.15085212571161	-0.505875599631886	-0.505875599631886	-0.505875599631886	0.520634363237245	2.33305954002444	3.54397141764367	-0.505875599631886	1.70880420681412	2.1321907032517	-0.505875599631886	-0.505875599631886	-0.505875599631886	-0.505875599631886	-0.505875599631886	-0.505875599631886	-0.505875599631886	1.49012366512243	-0.505875599631886	-0.505875599631886	1.20472278035615	-0.505875599631886	1.65034733599241	-0.505875599631886	0.566263374352628	-0.505875599631886	0.598027653039671	-0.505875599631886	1.25499124143839	-0.505875599631886	2.15973660258795	1.47932272844759	0.998471507943302	-0.505875599631886	-0.505875599631886	-0.505875599631886	-0.505875599631886	-0.505875599631886	-0.505875599631886	-0.505875599631886	-0.505875599631886	-0.505875599631886	1.24715294673018	1.09359076728748	-0.505875599631886	0.772909094368195	1.16839953495168	1.8098943827517	-0.505875599631886	1.05760663488503	-0.505875599631886	-0.505875599631886	-0.505875599631886	-0.505875599631886	0.793715573167431	-0.505875599631886	1.39098590119059	1.024725662095	-0.505875599631886	-0.505875599631886	2.159492006985	-0.505875599631886	-0.505875599631886	2.03012062866164	1.16995180406259	-0.505875599631886	-0.505875599631886	1.48307580059119	-0.505875599631886	0.994506446641807	1.90134278454197	2.19023395847607	-0.505875599631886	-0.505875599631886	-0.505875599631886	-0.505875599631886	-0.505875599631886	1.97004232220922	1.13567407363571	1.27580963040855	-0.505875599631886	1.48382829740388	-0.505875599631886	-0.505875599631886	-0.505875599631886	-0.505875599631886	-0.505875599631886	1.91160960588587	1.87997357771315	0.70559756621385	2.068195958066	-0.505875599631886	-0.505875599631886	1.1582995620847	-0.505875599631886	-0.505875599631886	-0.505875599631886	-0.505875599631886	-0.505875599631886	2.23805439858585	1.52489576148754	-0.505875599631886	-0.505875599631886	-0.505875599631886	-0.505875599631886	-0.505875599631886	0.942241591258366	0.745106722113848	-0.505875599631886	0.902208699778782	1.63015279431604	0.607223442179885	-0.505875599631886	-0.505875599631886	-0.505875599631886	-0.505875599631886	-0.505875599631886	-0.505875599631886	-0.505875599631886	-0.505875599631886	-0.505875599631886	-0.505875599631886	0.809946267065376	-0.505875599631886	1.00577573933219	1.6592422449018	-0.505875599631886	-0.505875599631886	0.713043563238352	0.706468654254847	-0.505875599631886	-0.505875599631886	-0.505875599631886	-0.505875599631886	-0.505875599631886	-0.505875599631886	-0.505875599631886	-0.505875599631886	-0.505875599631886	-0.505875599631886	-0.505875599631886	-0.505875599631886	-0.505875599631886	-0.505875599631886	-0.505875599631886	-0.505875599631886	-0.505875599631886	-0.505875599631886	-0.505875599631886	1.46643225291607	-0.505875599631886	-0.505875599631886	1.43535499743379	1.38300370988334	1.10223273051763	-0.505875599631886	-0.505875599631886	-0.505875599631886	0.846119774225572	1.03677379228924	1.54829574701553	1.76150931775169	-0.505875599631886	0.515653396230199	-0.505875599631886	-0.505875599631886	0.893443840049599	0.592457211924013	1.47645594913469	1.25221050439435	0.552918349188977	-0.505875599631886	0.550028238784316	0.624890048185811	0.434500395874347	-0.505875599631886	0.478544047590213	1.06043969213078	1.0723375655159	2.21462077526524	-0.505875599631886	-0.505875599631886	0.893679217911369	1.77487857974466	-0.505875599631886	-0.505875599631886	-0.505875599631886	-0.505875599631886	0.752974719911422	0.609198897434954	-0.505875599631886	-0.505875599631886	1.74516972863224	1.17863219656808	-0.505875599631886	0.853384938054624	-0.505875599631886	0.791603132023301	-0.505875599631886	0.6668043640793	-0.505875599631886	-0.505875599631886	-0.505875599631886	-0.505875599631886	0.823324150286934	-0.505875599631886	0.33535770100502	1.30234217486262	0.676155660965522	-0.505875599631886	-0.505875599631886	-0.505875599631886	-0.505875599631886	-0.505875599631886	0.631570060735181	-0.505875599631886	0.337915062364923	1.30877682919866	0.984443569638085	-0.505875599631886	1.7514736908269	1.52910621203731	1.42719380504186	-0.505875599631886	-0.505875599631886	1.68331903863725	1.57285674313783	0.575744360140769	0.493459885548244	-0.505875599631886	-0.505875599631886	-0.505875599631886	0.553181894899662	2.03550000506052	-0.505875599631886	0.749027866942158	2.17141655338094	2.02217322642466	1.30857178902292	0.54885059936603	1.6278047939296	0.520696168833635	0.923527193916144	-0.505875599631886	-0.505875599631886	0.634787127116871	-0.505875599631886	1.80561144700437	1.66526896394747	-0.505875599631886	-0.505875599631886	-0.505875599631886	-0.505875599631886	2.39936231374897	-0.505875599631886	-0.505875599631886	1.95817638650153	2.86259261487187	1.39008280644024	1.4340488626204	-0.505875599631886	-0.505875599631886	-0.505875599631886	-0.505875599631886	-0.505875599631886	2.70675034681391	2.04149219634866	-0.505875599631886	-0.505875599631886	0.504281914494781	-0.505875599631886	2.28313053282375	-0.505875599631886	1.72714414783935	-0.505875599631886	1.47583394556564	2.60087910008059	-0.505875599631886	-0.505875599631886	-0.505875599631886	-0.505875599631886	-0.505875599631886	-0.505875599631886	-0.505875599631886	0.825440226830351	-0.505875599631886	0.996417843459764	-0.505875599631886	-0.505875599631886	-0.505875599631886	0.913268198140901	-0.505875599631886	-0.505875599631886	-0.505875599631886	0.486088392558897	-0.505875599631886	-0.505875599631886	-0.505875599631886	-0.505875599631886	-0.505875599631886	-0.505875599631886	-0.505875599631886	-0.505875599631886	-0.505875599631886	-0.505875599631886	-0.505875599631886	-0.505875599631886	-0.505875599631886	-0.505875599631886	-0.505875599631886	-0.505875599631886	-0.505875599631886	0.487819601257528	-0.505875599631886	0.954106804630786	1.25903544412235	-0.505875599631886	0.988397438714298	-0.505875599631886	-0.505875599631886	-0.505875599631886	-0.505875599631886	0.883632631982442	-0.505875599631886	-0.505875599631886	-0.505875599631886	0.601556979017475	0.533530060442617	0.614798552131464	-0.505875599631886	2.00432518423916	-0.505875599631886	-0.505875599631886	-0.505875599631886	1.54964330732407	2.85116583013771	-0.505875599631886	-0.505875599631886	-0.505875599631886	-0.505875599631886	3.39578162869359	-0.505875599631886	-0.505875599631886	-0.505875599631886	-0.505875599631886	-0.505875599631886	-0.505875599631886	-0.505875599631886	-0.505875599631886	-0.505875599631886	-0.505875599631886	-0.505875599631886	-0.505875599631886	-0.505875599631886	-0.505875599631886	1.5949623032478	3.09361055910144	1.76352861610761	1.21379692786349	-0.505875599631886	-0.505875599631886	-0.505875599631886	-0.505875599631886	-0.505875599631886	-0.505875599631886	2.6317862694307	1.42226293959828	1.8257149821226	-0.505875599631886	-0.505875599631886	-0.505875599631886	0.966834498151516	-0.505875599631886	0.772324837365438	1.86777047791078	1.37332238197452	2.00815545363332	1.0729451196027	-0.505875599631886	1.10682973143501	-0.505875599631886	1.17654009287996	-0.505875599631886	-0.505875599631886	-0.505875599631886	-0.505875599631886	0.93082697805154	0.893561518563742	-0.505875599631886	-0.505875599631886	-0.505875599631886	1.37731524994427	1.01722619404749	0.987992045404134	-0.505875599631886	-0.505875599631886	-0.505875599631886	-0.505875599631886	-0.505875599631886	0.752597714358619	1.20094234349513	-0.505875599631886	-0.505875599631886	-0.505875599631886	-0.505875599631886	-0.505875599631886	-0.505875599631886	-0.505875599631886	-0.505875599631886	0.656326050265804	-0.505875599631886	-0.505875599631886	0.510903648925681	-0.505875599631886	0.292251221995766	-0.505875599631886	-0.505875599631886	-0.505875599631886	0.603801883456079	-0.505875599631886	-0.505875599631886	0.248702146344154	-0.505875599631886	0.187227191125712	-0.505875599631886	-0.505875599631886	-0.505875599631886	1.55329156077701	0.990563480736162	-0.505875599631886	1.36912772771738	-0.505875599631886	-0.505875599631886	-0.505875599631886	-0.505875599631886	-0.505875599631886	-0.505875599631886	-0.505875599631886	-0.505875599631886	0.604891506726277	1.96593566664029	0.533149745008979	2.01356935025602	-0.505875599631886	-0.505875599631886	-0.505875599631886	0.445842322482114	0.760851086181884	0.971701135960275	-0.505875599631886	1.01203680210392	0.793514078559875	1.85294643978146	0.878550943125621	-0.505875599631886	-0.505875599631886	-0.505875599631886	0.324282420352094	0.42788816567485	0.861740951613163	0.724617554986091	1.23619263052987	0.557483537763885	0.497394304325308	-0.505875599631886	0.738535857066192	0.823112930075197	0.748185466333113	0.788198163640196	0.707515680339796	0.63202849148941	-0.505875599631886	0.707253747605629	-0.505875599631886	0.823324150286934	-0.505875599631886	1.04660256900448	-0.505875599631886	0.901136531896126	0.601123564672465	-0.505875599631886	-0.505875599631886	-0.505875599631886	1.65019728197433	-0.505875599631886	-0.505875599631886	-0.505875599631886	1.95899049246839	-0.505875599631886	1.47235867352316	1.64317108842098	-0.505875599631886	1.30061432855514	1.12127708439464	-0.505875599631886	-0.505875599631886	-0.505875599631886	2.50069266448773	-0.505875599631886	-0.505875599631886	-0.505875599631886	1.245442438785	-0.505875599631886	-0.505875599631886	2.59438834028757	2.11607745259362	-0.505875599631886	1.74450847455075	-0.505875599631886	-0.505875599631886	1.93902274485159	-0.505875599631886	-0.505875599631886	-0.505875599631886	1.17081551347752	2.04215188986124	1.24278881301983	1.3467396394776	-0.505875599631886	1.54587508138523	-0.505875599631886	-0.505875599631886	-0.505875599631886	-0.505875599631886	-0.505875599631886	0.93657316326061	-0.505875599631886	-0.505875599631886	2.49318953161065	-0.505875599631886	2.07724389917043	-0.505875599631886	-0.505875599631886	-0.505875599631886	1.42413810188295	2.02447919369622	-0.505875599631886	2.41694009008299	2.5776694755559	3.21160336037115	1.2200269220544	1.38065685296094	0.682727259954375	3.20184056902647	3.45024520061355	-0.505875599631886	-0.505875599631886	1.48760024057564	1.50003291510479	1.25903544412235	1.5585867697802	1.31247619155295	2.11021165429832	-0.505875599631886	-0.505875599631886	-0.505875599631886	1.97375188142178	-0.505875599631886	-0.505875599631886	-0.505875599631886	1.94082251658283	0.688106968711024	0.541712278488531	-0.505875599631886	-0.505875599631886	1.30244392477687	-0.505875599631886	1.23675590926684	-0.505875599631886	-0.505875599631886	1.2528808460863	1.40671411240234	1.03851144376258	0.83817834093997	-0.505875599631886	0.749590123001496	-0.505875599631886	-0.505875599631886	-0.505875599631886	1.40464639774735	-0.505875599631886	-0.505875599631886	-0.505875599631886	1.25576001804036	1.27541560642079	1.38110338105955	1.31124124886034	0.998334411736939	-0.505875599631886	-0.505875599631886	3.26705882875452	1.31330050180538	1.45956739820254	1.89289536841181	2.4258268308268	-0.505875599631886	1.31185849201559	-0.505875599631886	-0.505875599631886	2.72346465593776	1.22334492383308	-0.505875599631886	1.18547036754342	1.22500909584783	-0.505875599631886	-0.505875599631886	1.2147100585256	1.87207207657314	0.924389176680081	1.55994940143401	-0.505875599631886	-0.505875599631886	1.0810425864916	1.77863364648379	-0.505875599631886	-0.505875599631886	1.32911847452837	0.91972297541153	0.793010627661802	1.92315826798166	1.41248362170322	1.06749502427871	-0.505875599631886	0.922666306269604	2.09803212607208	-0.505875599631886	0.763819298519738	-0.505875599631886	2.01128650412544	1.65485988995127	-0.505875599631886	1.89999429500611	2.59027543982576	1.49646324701317	-0.505875599631886	1.40235468070805	-0.505875599631886	-0.505875599631886	-0.505875599631886	0.942747729534453	-0.505875599631886	-0.505875599631886	-0.505875599631886	-0.505875599631886	2.52615303388596	1.15694013938625	-0.505875599631886	-0.505875599631886	2.14950916886299	-0.505875599631886	1.2509670502234	-0.505875599631886	1.59652086683782	0.829267006419163	-0.505875599631886	-0.505875599631886	-0.505875599631886	1.00314860334704	-0.505875599631886	1.03605099767526	1.41387399464032	1.12289947385369	1.07385738683761	-0.505875599631886	0.791502718606866	-0.505875599631886	0.856937025289237	1.54185469636502	1.1350137430014	1.16736640470831	2.5032040136837	-0.505875599631886	1.54547225345698	-0.505875599631886	0.958107689633819	0.822690700506999	0.610446424636081	-0.505875599631886	1.59255868283768	-0.505875599631886	0.273147614203999	-0.505875599631886	0.354975383886334	0.392991190672416	0.2692289710194	-0.505875599631886	1.27587531945392	-0.505875599631886	0.193781266987392	0.338370443940934	0.419668027930335	-0.505875599631886	2.1972928785791	-0.505875599631886	-0.505875599631886	1.20436196113549	-0.505875599631886	-0.505875599631886	-0.505875599631886	0.887819658465263	2.92919595226914	2.67459557498635	2.08476491188707	1.83760771939692	1.27413633266702	-0.505875599631886	1.04477238023807	0.958496102895227	1.16017267089478	0.834405388320355	1.11377819347898	-0.505875599631886	1.17150717042576	-0.505875599631886	-0.505875599631886	0.994370115602193	1.56761730345546	-0.505875599631886	-0.505875599631886	0.788597778570064	1.38625513833121	1.70466894639276	1.32245663953076	0.82716474331131	0.360353770401815	2.48864495412971	-0.505875599631886	-0.505875599631886	-0.505875599631886	-0.505875599631886	0.463638142558495	0.961351140342782	0.873051656629439	0.706425068927973	0.806388578557859	1.03655687823786	0.065004088393235	0.710229220427037	-0.505875599631886	-0.505875599631886	0.168447779586807	0.726478629557719	2.0197285051917	-0.505875599631886	-0.505875599631886	-0.505875599631886	1.29575501524573	-0.505875599631886	1.23525470672902	-0.505875599631886	-0.505875599631886	0.854160295494383	1.16822725136622	-0.505875599631886	-0.505875599631886	-0.505875599631886	0.967883867814121	-0.505875599631886	-0.505875599631886	-0.505875599631886	-0.505875599631886	-0.505875599631886	-0.505875599631886	2.09141693360343	1.40052564347593	1.53998450074194	1.51263851659363	-0.505875599631886	-0.505875599631886	1.50979343263478	1.59241748462047	0.762189774613446	-0.505875599631886	-0.505875599631886	-0.505875599631886	1.590161194596	-0.505875599631886	-0.505875599631886	-0.505875599631886	-0.505875599631886	-0.505875599631886	2.15875853930928	-0.505875599631886	-0.505875599631886	-0.505875599631886	-0.505875599631886	-0.505875599631886	1.19735862847952	-0.505875599631886	1.15932069670012	-0.505875599631886	-0.505875599631886	-0.505875599631886	-0.505875599631886	2.24278166902247	-0.505875599631886	1.39631068182139	0.417126407477639	1.17506156421629	-0.505875599631886	-0.505875599631886	-0.505875599631886	2.57072120066535	-0.505875599631886	-0.505875599631886	-0.505875599631886	-0.505875599631886	1.67297086487268	1.08829790771012	1.69708022593918	1.64302215312997	-0.505875599631886	1.83778898040946	1.78825580327051	1.590161194596	0.860284855273517	0.838610954116889	-0.505875599631886	-0.505875599631886	1.72779389880411	-0.505875599631886	-0.505875599631886	1.5002884304608	0.67351515113945	0.838502773450711	-0.505875599631886	-0.505875599631886	-0.505875599631886	0.828095269322695	1.08396708373633	-0.505875599631886	1.3453463512209	-0.505875599631886	0.523112571867862	-0.505875599631886	0.534450340041152	0.412823498012273	-0.505875599631886	-0.505875599631886	0.659971312351119	0.848605677285729	-0.505875599631886	-0.505875599631886	-0.505875599631886	1.55994940143401	-0.505875599631886	-0.505875599631886	-0.505875599631886	-0.505875599631886	-0.505875599631886	-0.505875599631886	-0.505875599631886	-0.505875599631886	-0.505875599631886	-0.505875599631886	0.915940045569746	1.1044484688803	-0.505875599631886	2.37337454318513	0.981805068992931	-0.505875599631886	0.973551456630986	1.711997088633	0.674833874444977	1.5212274363805	-0.505875599631886	-0.505875599631886	1.34759818582229	-0.505875599631886	1.04141680303735	1.67066917223293	-0.505875599631886	-0.505875599631886	0.852389412206635	0.79532988484999	1.70864483524353	0.820688941062779	1.02543721231594	-0.505875599631886	-0.505875599631886	1.54829574701553	1.23263431691256	2.22157473294585	-0.505875599631886	0.277853635060605	0.383123234642433	-0.505875599631886	1.55786085049997	1.32492686814426	0.767091490887566	1.33841405871052	1.32377783011778	1.03843895848168	-0.505875599631886	-0.505875599631886	-0.505875599631886	-0.505875599631886	0.339531860876888	0.52205783106809	0.796745850992083	1.11321675256623	0.519769887766675	-0.505875599631886	-0.505875599631886	0.870035216893501	1.69802560000474	1.14406003143323	0.329519074657571	1.95766788676344	0.271393255342537	1.21556325830392	0.842245586432545	0.540135903771273	0.600546223695169	1.55744370407843	0.741534701065152	-0.505875599631886	1.79061809688524	1.11876920759987	-0.505875599631886	-0.505875599631886	1.25874590544567	-0.505875599631886	-0.505875599631886	0.86799420987789	0.619036601818087	-0.505875599631886	1.8005889166978	1.42801831250586	0.883574665126931	0.50112297310807	-0.505875599631886	1.04748269408689	0.401163304303581	0.249857604013752	0.944268389098253	0.726238161731911	0.186285224546539	0.266039928420531	-0.505875599631886	0.105215327135946	0.832152254519643	-0.505875599631886	-0.505875599631886	1.02231163820626	0.623759496996581	-0.505875599631886	-0.505875599631886	-0.505875599631886	-0.505875599631886	-0.505875599631886	0.844479947514679	0.466753650415394	0.878320885617531	0.800333850237195	0.366819272769826	0.596092831829606	-0.0869905200245406	-0.505875599631886	-0.505875599631886	-0.505875599631886	-0.505875599631886	1.83062347522465	-0.505875599631886	-0.505875599631886	0.739918070480377	-0.505875599631886	1.3273344894703	1.37398657327218	1.37011934683833	-0.505875599631886	0.542615262307904	1.50919107164555	-0.505875599631886	-0.505875599631886	1.54928376573243	-0.505875599631886	1.22214516885626	0.442573275899912	1.09931476825403	-0.505875599631886	0.960311583657684	0.830334095282475	-0.505875599631886	-0.505875599631886	1.38715424260794	-0.505875599631886	-0.505875599631886	-0.505875599631886	-0.505875599631886	0.59473548398701	0.853938670075514	0.575125249614973	-0.505875599631886	-0.505875599631886	-0.505875599631886	1.50927709880028	-0.505875599631886	1.99994419766557	0.769605656271509	0.711810623280213	0.59323926871391	0.515041906286126	0.451860196568529	2.57488548201741	1.27354657039067	0.695159565851583	-0.505875599631886	1.04447997613128	-0.505875599631886	-0.505875599631886	0.839477057068288	1.0949981097148	-0.505875599631886	-0.505875599631886	0.603366652291255	0.600906988885157	0.720317545024905	0.565250479506603	0.662751142397379	-0.505875599631886	0.741395961476401	1.12550251614678	-0.505875599631886	-0.505875599631886	0.443941361713799	1.60879567402458	0.653140879271005	0.410711888062516	0.867202201856517	-0.505875599631886	0.600906988885157	-0.505875599631886	-0.505875599631886	0.654930308445749	0.257878597432974	0.0699958535908306	-0.505875599631886	1.42050860689372	2.09710669555853	1.1654758868066	0.536136571104316	0.954814951389649	1.44776008939205	1.30407361806441	0.620531503197515	0.531000022195785	0.879817698036347	0.304635091607185	1.26672966181038	-0.505875599631886	0.287040061606476	0.574369550998863	1.11121500155537	0.315101261419912	-0.505875599631886	0.222253411866324	-0.00677063248378551	0.0210732162902374	0.795936333216029	1.11415271895368	0.388238897961979	2.83712869255694	-0.505875599631886	4.04666245569198	3.19847720984521	2.91732817884044	-0.505875599631886	-0.505875599631886	3.45069213565109	3.0017570676233	3.34728242948379	2.49905761173033	3.0986317979037	-0.505875599631886	-0.505875599631886	-0.505875599631886	-0.505875599631886	-0.505875599631886	-0.505875599631886	-0.505875599631886	2.53218199613943	-0.505875599631886	2.09834077508021	-0.505875599631886	-0.505875599631886	3.5622184975379	2.50561102369818	-0.505875599631886	-0.505875599631886	-0.505875599631886	-0.505875599631886	-0.505875599631886	-0.505875599631886	-0.505875599631886	-0.505875599631886	-0.505875599631886	-0.505875599631886	-0.505875599631886	-0.505875599631886	-0.505875599631886	-0.505875599631886	-0.505875599631886	2.76562760041546	2.9645100269012	3.21651082373876	-0.505875599631886	-0.505875599631886	-0.505875599631886	-0.505875599631886	-0.505875599631886	-0.505875599631886	-0.505875599631886	-0.505875599631886	-0.505875599631886	-0.505875599631886	-0.505875599631886	-0.505875599631886	-0.505875599631886	-0.505875599631886	-0.505875599631886	-0.505875599631886	-0.505875599631886	-0.505875599631886	-0.505875599631886	-0.505875599631886	2.74795695825734	2.95419035531029	-0.505875599631886	-0.505875599631886	-0.505875599631886	-0.505875599631886	-0.505875599631886	-0.505875599631886	-0.505875599631886	-0.505875599631886	-0.505875599631886	-0.505875599631886	2.36146496479136	-0.505875599631886	-0.505875599631886	-0.505875599631886	-0.505875599631886	-0.505875599631886	-0.505875599631886	-0.505875599631886	-0.505875599631886	-0.505875599631886	-0.505875599631886	-0.505875599631886	-0.505875599631886	-0.505875599631886	-0.505875599631886	-0.505875599631886	-0.505875599631886	-0.505875599631886	-0.505875599631886	-0.505875599631886	-0.505875599631886	4.20232011373438	-0.505875599631886	-0.505875599631886	-0.505875599631886	-0.505875599631886	-0.505875599631886	-0.505875599631886	-0.505875599631886	-0.505875599631886	-0.505875599631886	-0.505875599631886	-0.505875599631886	-0.505875599631886	-0.505875599631886	2.39336057323191	2.2561934165236	-0.505875599631886	-0.505875599631886	-0.505875599631886	-0.505875599631886	-0.505875599631886	-0.505875599631886	-0.505875599631886	-0.505875599631886	-0.505875599631886	2.14033546822856	-0.505875599631886	3.31159710532419	2.77455503705094	2.32531036369648	-0.505875599631886	-0.505875599631886	-0.505875599631886	3.24574820107987	-0.505875599631886	-0.505875599631886	-0.505875599631886	-0.505875599631886	-0.505875599631886	-0.505875599631886	-0.505875599631886	-0.505875599631886	-0.505875599631886	-0.505875599631886	-0.505875599631886	-0.505875599631886	-0.505875599631886	-0.505875599631886	-0.505875599631886	2.30625158763267	-0.505875599631886	-0.505875599631886	-0.505875599631886	-0.505875599631886	-0.505875599631886	-0.505875599631886	-0.505875599631886	-0.505875599631886	-0.505875599631886	-0.505875599631886	-0.505875599631886	-0.505875599631886	-0.505875599631886	-0.505875599631886	-0.505875599631886	-0.505875599631886	-0.505875599631886	-0.505875599631886	-0.505875599631886	-0.505875599631886	-0.505875599631886	-0.505875599631886	2.3174249711107	1.95939777938195	2.93701374046117	-0.505875599631886	-0.505875599631886	-0.505875599631886	-0.505875599631886	2.21231217734041	2.36906545387067	2.37376705701734	-0.505875599631886	-0.505875599631886	-0.505875599631886	-0.505875599631886	-0.505875599631886	-0.505875599631886	-0.505875599631886	-0.505875599631886	-0.505875599631886	-0.505875599631886	2.17302432132757	-0.505875599631886	-0.505875599631886	-0.505875599631886	-0.505875599631886	2.13697454907476	-0.505875599631886	-0.505875599631886	-0.505875599631886	-0.505875599631886	-0.505875599631886	-0.505875599631886	-0.505875599631886	2.06684517635506	2.51683323611436	3.72223790637595	2.35159907671224	2.24295712749469	-0.505875599631886	-0.505875599631886	-0.505875599631886	-0.505875599631886	1.35818633127247	-0.505875599631886	-0.505875599631886	-0.505875599631886	-0.505875599631886	-0.505875599631886	-0.505875599631886	-0.505875599631886	-0.505875599631886	-0.505875599631886	-0.505875599631886	-0.505875599631886	-0.505875599631886	-0.505875599631886	-0.505875599631886	-0.505875599631886	1.90230705828612	-0.505875599631886	1.72811893477147	-0.505875599631886	-0.505875599631886	-0.505875599631886	2.68189516067679	-0.505875599631886	-0.505875599631886	-0.505875599631886	-0.505875599631886	-0.505875599631886	1.47136820830671	-0.505875599631886	-0.505875599631886	2.52015359413419	-0.505875599631886	-0.505875599631886	-0.505875599631886	-0.505875599631886	-0.505875599631886	-0.505875599631886	-0.505875599631886	2.94487803365063	2.76643662627715	-0.505875599631886	-0.505875599631886	-0.505875599631886	-0.505875599631886	-0.505875599631886	-0.505875599631886	-0.505875599631886	1.93086237855179	-0.505875599631886	-0.505875599631886	-0.505875599631886	-0.505875599631886	-0.505875599631886	-0.505875599631886	-0.505875599631886	-0.505875599631886	-0.505875599631886	2.3151817287649	-0.505875599631886	-0.505875599631886	-0.505875599631886	-0.505875599631886	-0.505875599631886	1.97457798162207	-0.505875599631886	-0.505875599631886	-0.505875599631886	-0.505875599631886	-0.505875599631886	2.23561086812916	-0.505875599631886	2.26313688090799	2.10437670111947	1.90076464724467	-0.505875599631886	-0.505875599631886	-0.505875599631886	-0.505875599631886	-0.505875599631886	-0.505875599631886	-0.505875599631886	-0.505875599631886	-0.505875599631886	0.86421255500699	2.21436403341672	2.32192440358801	3.57776587568549	-0.505875599631886	-0.505875599631886	-0.505875599631886	2.34353575981183	3.3572886806485	1.77573077092313	2.1451543639099	3.47367403964421	2.13410178340868	2.23404277279479	-0.505875599631886	-0.505875599631886	-0.505875599631886	-0.505875599631886	-0.505875599631886	-0.505875599631886	-0.505875599631886	-0.505875599631886	-0.505875599631886	-0.505875599631886	-0.505875599631886	-0.505875599631886	-0.505875599631886	-0.505875599631886	-0.505875599631886	-0.505875599631886	-0.505875599631886	-0.505875599631886	1.93244969704975	2.33012395074096	-0.505875599631886	-0.505875599631886	2.10065839159817	-0.505875599631886	-0.505875599631886	-0.505875599631886	-0.505875599631886	-0.505875599631886	1.88129636796126	-0.505875599631886	2.05476251535993	-0.505875599631886	-0.505875599631886	-0.505875599631886	-0.505875599631886	-0.505875599631886	-0.505875599631886	-0.505875599631886	-0.505875599631886	-0.505875599631886	-0.505875599631886	-0.505875599631886	-0.505875599631886	-0.505875599631886	3.20633787324847	-0.505875599631886	-0.505875599631886	-0.505875599631886	2.75115172662114	2.45919671884194	-0.505875599631886	-0.505875599631886	-0.505875599631886	-0.505875599631886	-0.505875599631886	2.76239658707119	-0.505875599631886	-0.505875599631886	-0.505875599631886	-0.505875599631886	-0.505875599631886	-0.505875599631886	-0.505875599631886	-0.505875599631886	-0.505875599631886	2.42428992360758	2.07090252125102	-0.505875599631886	1.59552875496444	-0.505875599631886	-0.505875599631886	2.12837833275055	-0.505875599631886	-0.505875599631886	-0.505875599631886	-0.505875599631886	-0.505875599631886	-0.505875599631886	-0.505875599631886	-0.505875599631886	-0.505875599631886	-0.505875599631886	2.25939289839833	-0.505875599631886	1.61934153551365	-0.505875599631886	-0.505875599631886	-0.505875599631886	-0.505875599631886	1.4426333791874	1.41642876754631	-0.505875599631886	2.44661347448767	2.36379837799151	2.16267590677696	1.7648770861149	-0.505875599631886	3.07234807473957	1.80268833979807	-0.505875599631886	1.8040903783338	-0.505875599631886	-0.505875599631886	-0.505875599631886	-0.505875599631886	1.44119682360395	-0.505875599631886	-0.505875599631886	-0.505875599631886	-0.505875599631886	-0.505875599631886	-0.505875599631886	-0.505875599631886	2.36701435913411	-0.505875599631886	-0.505875599631886	-0.505875599631886	-0.505875599631886	-0.505875599631886	-0.505875599631886	2.57732113378864	-0.505875599631886	2.80462942772862	2.49059055093887	-0.505875599631886	1.12030531064122	2.13195204809836	2.06302697534334	-0.505875599631886	-0.505875599631886	2.09095688360066	-0.505875599631886	2.26850657938001	-0.505875599631886	-0.505875599631886	-0.505875599631886	-0.505875599631886	-0.505875599631886	-0.505875599631886	-0.505875599631886	1.76757949515128	-0.505875599631886	-0.505875599631886	-0.505875599631886	-0.505875599631886	-0.505875599631886	-0.505875599631886	-0.505875599631886	-0.505875599631886	-0.505875599631886	-0.505875599631886	-0.505875599631886	-0.505875599631886	-0.505875599631886	-0.505875599631886	-0.505875599631886	-0.505875599631886	1.81042367048694	2.17154014650951	-0.505875599631886	1.70055107927337	1.41596370814693	3.12190127425211	-0.505875599631886	-0.505875599631886	-0.505875599631886	-0.505875599631886	2.23561086812916	-0.505875599631886	1.74616243619566	-0.505875599631886	-0.505875599631886	-0.505875599631886	-0.505875599631886	-0.505875599631886	-0.505875599631886	-0.505875599631886	1.31083000670055	0.794623107892665	1.46103399939748	-0.505875599631886	-0.505875599631886	2.13099793749365	0.750528384398724	-0.505875599631886	-0.505875599631886	-0.505875599631886	1.08767767657823	0.652982095494847	0.601484718949187	-0.505875599631886	2.87926014068973	1.6808377822166	1.87001255835971	1.74219754865378	-0.505875599631886	-0.505875599631886	-0.505875599631886	1.73202773443979	-0.505875599631886	-0.505875599631886	-0.505875599631886	2.11631273002758	-0.505875599631886	-0.505875599631886	-0.505875599631886	2.61336534795846	-0.505875599631886	-0.505875599631886	-0.505875599631886	-0.505875599631886	1.75047566710218	2.56968231751127	2.63945092080062	-0.505875599631886	-0.505875599631886	-0.505875599631886	-0.505875599631886	-0.505875599631886	1.48911344821183	-0.505875599631886	1.44719790887288	-0.505875599631886	2.84484470949389	-0.505875599631886	-0.505875599631886	-0.505875599631886	3.24054352111867	2.81761570875715	-0.505875599631886	-0.505875599631886	-0.505875599631886	-0.505875599631886	-0.505875599631886	-0.505875599631886	-0.505875599631886	-0.505875599631886	-0.505875599631886	-0.505875599631886	-0.505875599631886	-0.505875599631886	-0.505875599631886	-0.505875599631886	-0.505875599631886	-0.505875599631886	-0.505875599631886	-0.505875599631886	-0.505875599631886	-0.505875599631886	-0.505875599631886	-0.505875599631886	-0.505875599631886	-0.505875599631886	-0.505875599631886	-0.505875599631886	-0.505875599631886	-0.505875599631886	-0.505875599631886	-0.505875599631886	-0.505875599631886	-0.505875599631886	-0.505875599631886	-0.505875599631886	-0.505875599631886	-0.505875599631886	2.70250967320122	-0.505875599631886	-0.505875599631886	2.14902446527355	2.71255600020521	-0.505875599631886	-0.505875599631886	2.84570487591346	-0.505875599631886	-0.505875599631886	-0.505875599631886	-0.505875599631886	-0.505875599631886	-0.505875599631886	-0.505875599631886	-0.505875599631886	-0.505875599631886	-0.505875599631886	-0.505875599631886	-0.505875599631886	-0.505875599631886	-0.505875599631886	-0.505875599631886	-0.505875599631886	-0.505875599631886	2.87617380481697	-0.505875599631886	-0.505875599631886	4.69731652311042	-0.505875599631886	-0.505875599631886	-0.505875599631886	-0.505875599631886	-0.505875599631886	-0.505875599631886	2.65418112905436	-0.505875599631886	-0.505875599631886	-0.505875599631886	2.51153934831971	-0.505875599631886	2.54772523428646	-0.505875599631886	-0.505875599631886	2.78724073620674	1.58174810958343	-0.505875599631886	2.3191102312919	-0.505875599631886	-0.505875599631886	-0.505875599631886	-0.505875599631886	-0.505875599631886	-0.505875599631886	-0.505875599631886	-0.505875599631886	-0.505875599631886	-0.505875599631886	-0.505875599631886	-0.505875599631886	-0.505875599631886	-0.505875599631886	-0.505875599631886	-0.505875599631886	-0.505875599631886	-0.505875599631886	-0.505875599631886	-0.505875599631886	-0.505875599631886	-0.505875599631886	-0.505875599631886	-0.505875599631886	2.31462159012996	-0.505875599631886	-0.505875599631886	-0.505875599631886	-0.505875599631886	-0.505875599631886	-0.505875599631886	-0.505875599631886	2.3492896342691	2.08911859880536	2.36029998375412	-0.505875599631886	-0.505875599631886	-0.505875599631886	1.81573177854123	1.93403940829129	-0.505875599631886	-0.505875599631886	-0.505875599631886	-0.505875599631886	-0.505875599631886	2.05431756201957	-0.505875599631886	-0.505875599631886	-0.505875599631886	-0.505875599631886	2.49742475056976	-0.505875599631886	1.75848800806592	-0.505875599631886	-0.505875599631886	1.99754927195261	-0.505875599631886	-0.505875599631886	-0.505875599631886	-0.505875599631886	-0.505875599631886	-0.505875599631886	2.36555146535959	-0.505875599631886	2.12742727275875	-0.505875599631886	1.58875376155209	-0.505875599631886	2.27715031428207	-0.505875599631886	1.97623210140127	3.20015786161424	2.77292724629748	-0.505875599631886	-0.505875599631886	-0.505875599631886	-0.505875599631886	-0.505875599631886	-0.505875599631886	-0.505875599631886	-0.505875599631886	-0.505875599631886	-0.505875599631886	2.48929314050045	-0.505875599631886	-0.505875599631886	-0.505875599631886	2.34554641893784	-0.505875599631886	-0.505875599631886	3.31159710532419	-0.505875599631886	2.1950191463087	-0.505875599631886	-0.505875599631886	2.05253955855229	-0.505875599631886	-0.505875599631886	-0.505875599631886	1.48961841531318	-0.505875599631886	1.8257149821226	-0.505875599631886	-0.505875599631886	-0.505875599631886	-0.505875599631886	2.07225830970495	-0.505875599631886	2.88456798382957	-0.505875599631886	-0.505875599631886	1.81077668240606	-0.505875599631886	-0.505875599631886	-0.505875599631886	-0.505875599631886	-0.505875599631886	-0.505875599631886	-0.505875599631886	-0.505875599631886	-0.505875599631886	2.3626310955502	-0.505875599631886	-0.505875599631886	-0.505875599631886	-0.505875599631886	2.42183496418197	-0.505875599631886	2.08820060364313	2.73584960066873	-0.505875599631886	-0.505875599631886	-0.505875599631886	-0.505875599631886	2.55591339600286	2.58781422373036	-0.505875599631886	-0.505875599631886	-0.505875599631886	-0.505875599631886	1.98162573825056	2.85954533561012	-0.505875599631886	-0.505875599631886	-0.505875599631886	-0.505875599631886	-0.505875599631886	-0.505875599631886	-0.505875599631886	2.66384919018484	-0.505875599631886	-0.505875599631886	-0.505875599631886	-0.505875599631886	-0.505875599631886	-0.505875599631886	1.96593566664029	-0.505875599631886	-0.505875599631886	-0.505875599631886	-0.505875599631886	-0.505875599631886	-0.505875599631886	-0.505875599631886	-0.505875599631886	-0.505875599631886	-0.505875599631886	-0.505875599631886	2.60478987669307	-0.505875599631886	-0.505875599631886	-0.505875599631886	1.8489069549741	2.46553786858043	-0.505875599631886	-0.505875599631886	-0.505875599631886	-0.505875599631886	-0.505875599631886	2.14660408602982	2.21231217734041	-0.505875599631886	1.52963388108894	1.4409576242983	3.30916928661129	-0.505875599631886	2.80922255917377	-0.505875599631886	-0.505875599631886	2.38144716502187	-0.505875599631886	-0.505875599631886	-0.505875599631886	3.01734387356557	2.66983587428587	-0.505875599631886	2.56691622355907	-0.505875599631886	-0.505875599631886	-0.505875599631886	-0.505875599631886	-0.505875599631886	-0.505875599631886	-0.505875599631886	2.04501518789807	-0.505875599631886	-0.505875599631886	-0.505875599631886	-0.505875599631886	-0.505875599631886	-0.505875599631886	-0.505875599631886	-0.505875599631886	-0.505875599631886	2.06235455420299	-0.505875599631886	1.95817638650153	-0.505875599631886	-0.505875599631886	-0.505875599631886	3.32441282532986	-0.505875599631886	2.01757597553465	-0.505875599631886	-0.505875599631886	1.84196686115203	-0.505875599631886	-0.505875599631886	-0.505875599631886	-0.505875599631886	-0.505875599631886	-0.505875599631886	-0.505875599631886	-0.505875599631886	1.57840392471184	-0.505875599631886	-0.505875599631886	-0.505875599631886	2.29628624046308	-0.505875599631886	-0.505875599631886	2.80872069684054	1.03172931020117	-0.505875599631886	-0.505875599631886	-0.505875599631886	-0.505875599631886	-0.505875599631886	3.71336281784364	3.46011037079757	-0.505875599631886	-0.505875599631886	-0.505875599631886	-0.505875599631886	-0.505875599631886	2.43292207943567	-0.505875599631886	2.27228026957411	-0.505875599631886	-0.505875599631886	-0.505875599631886	2.03012062866164	-0.505875599631886	-0.505875599631886	-0.505875599631886	2.15023661730799	-0.505875599631886	-0.505875599631886	-0.505875599631886	2.79012262520019	2.56691622355907	2.33438770062606	-0.505875599631886	-0.505875599631886	-0.505875599631886	2.53588100425077	-0.505875599631886	-0.505875599631886	-0.505875599631886	-0.505875599631886	-0.505875599631886	-0.505875599631886	-0.505875599631886	-0.505875599631886	-0.505875599631886	-0.505875599631886	-0.505875599631886	-0.505875599631886	-0.505875599631886	2.3395247209561	-0.505875599631886	-0.505875599631886	-0.505875599631886	-0.505875599631886	-0.505875599631886	-0.505875599631886	-0.505875599631886	-0.505875599631886	-0.505875599631886	-0.505875599631886	-0.505875599631886	-0.505875599631886	-0.505875599631886	-0.505875599631886	2.21385072307908	-0.505875599631886	1.84415340366703	2.20261602486026	2.40358158928003	-0.505875599631886	1.95128156445103	2.47447169483625	-0.505875599631886	-0.505875599631886	-0.505875599631886	-0.505875599631886	-0.505875599631886	1.69645048467518	-0.505875599631886	-0.505875599631886	-0.505875599631886	1.31950885227868	-0.505875599631886	-0.505875599631886	-0.505875599631886	-0.505875599631886	-0.505875599631886	2.1053082322003	-0.505875599631886	-0.505875599631886	-0.505875599631886	1.9845413060559	1.84087533590352	1.47384642691523	1.80690029110157	-0.505875599631886	-0.505875599631886	-0.505875599631886	-0.505875599631886	-0.505875599631886	-0.505875599631886	-0.505875599631886	-0.505875599631886	-0.505875599631886	-0.505875599631886	-0.505875599631886	-0.505875599631886	-0.505875599631886	-0.505875599631886	1.8005889166978	1.11033590763056	1.35190397962807	-0.505875599631886	0.772616896188293	0.988938325984234	1.41410593861349	1.42179477437316	-0.505875599631886	-0.505875599631886	2.10810753221816	0.641122671551525	0.482701680896894	-0.505875599631886	1.3286983730756	-0.505875599631886	-0.505875599631886	2.06235455420299	-0.505875599631886	-0.505875599631886	1.91160960588587	-0.505875599631886	1.2136144271894	-0.505875599631886	-0.505875599631886	1.03345489047612	-0.505875599631886	-0.505875599631886	1.78601387240832	1.9185104845061	-0.505875599631886	0.860732538025979	1.79489580679717	0.794219595596674	1.51018087539405	1.5585867697802	1.24014386872137	-0.505875599631886	-0.505875599631886	0.57519400357046	0.57409502161663	-0.505875599631886	0.79649276363624	0.338204792688151	1.02657715626156	0.803362420021917	-0.505875599631886	1.51484309360989	0.837637984758825	0.751186037669304	0.629664039510101	-0.505875599631886	0.790699995675661	0.945538183995207	-0.505875599631886	1.43191571560391	1.56968198490377	0.819847983483565	0.724258022460076	-0.505875599631886	-0.505875599631886	-0.505875599631886	-0.505875599631886	0.622481028926842	0.674833874444977	0.509088888732344	0.949361705067253	-0.505875599631886	0.338370443940934	-0.505875599631886	2.67962525417907	2.46172918767111	-0.505875599631886	-0.505875599631886	-0.505875599631886	1.64257548619573	-0.505875599631886	-0.505875599631886	2.87617380481697	-0.505875599631886	2.21950988092317	-0.505875599631886	-0.505875599631886	-0.505875599631886	-0.505875599631886	-0.505875599631886	-0.505875599631886	3.08774719345949	-0.505875599631886	-0.505875599631886	-0.505875599631886	-0.505875599631886	2.55181251105659	2.33438770062606	2.24506472229469	2.56864430666169	-0.505875599631886	-0.505875599631886	-0.505875599631886	-0.505875599631886	-0.505875599631886	-0.505875599631886	-0.505875599631886	-0.505875599631886	-0.505875599631886	-0.505875599631886	-0.505875599631886	-0.505875599631886	-0.505875599631886	-0.505875599631886	2.39037101097487	-0.505875599631886	-0.505875599631886	-0.505875599631886	-0.505875599631886	2.69789959215245	-0.505875599631886	-0.505875599631886	-0.505875599631886	-0.505875599631886	-0.505875599631886	-0.505875599631886	-0.505875599631886	2.77374088402453	-0.505875599631886	2.33211177309983	2.25247188193048	2.5208187484858	-0.505875599631886	3.43270282750538	-0.505875599631886	-0.505875599631886	-0.505875599631886	2.18047460772531	1.61615095749903	-0.505875599631886	-0.505875599631886	-0.505875599631886	1.76757949515128	-0.505875599631886	-0.505875599631886	-0.505875599631886	-0.505875599631886	-0.505875599631886	1.76859478380185	-0.505875599631886	-0.505875599631886	1.83146387392761	1.92927744675099	3.2898973439282	1.80514318256519	-0.505875599631886	-0.505875599631886	-0.505875599631886	-0.505875599631886	3.37751745884432	2.17997639038403	-0.505875599631886	-0.505875599631886	-0.505875599631886	-0.505875599631886	-0.505875599631886	2.49384014528415	-0.505875599631886	-0.505875599631886	-0.505875599631886	-0.505875599631886	-0.505875599631886	2.03142667513014	-0.505875599631886	-0.505875599631886	-0.505875599631886	-0.505875599631886	1.75080823044187	1.72974572179745	-0.505875599631886	-0.505875599631886	2.45540794493762	-0.505875599631886	-0.505875599631886	1.7030830995916	2.02664550429304	2.51816029794072	2.38382031097038	1.9412228823186	-0.505875599631886	-0.505875599631886	-0.505875599631886	-0.505875599631886	-0.505875599631886	2.28531282745928	-0.505875599631886	-0.505875599631886	-0.505875599631886	-0.505875599631886	-0.505875599631886	-0.505875599631886	-0.505875599631886	-0.505875599631886	-0.505875599631886	2.74875490300832	-0.505875599631886	-0.505875599631886	-0.505875599631886	-0.505875599631886	-0.505875599631886	-0.505875599631886	-0.505875599631886	-0.505875599631886	-0.505875599631886	-0.505875599631886	-0.505875599631886	-0.505875599631886	-0.505875599631886	2.16169528505522	3.07132767903004	-0.505875599631886	-0.505875599631886	1.86553324990495	4.30489903317227	2.849151235046	2.51948880115413	2.47383137404101	2.13697454907476	1.88054028139681	-0.505875599631886	-0.505875599631886	-0.505875599631886	-0.505875599631886	2.40902838909992	-0.505875599631886	-0.505875599631886	-0.505875599631886	-0.505875599631886	-0.505875599631886	-0.505875599631886	-0.505875599631886	-0.505875599631886	-0.505875599631886	-0.505875599631886	-0.505875599631886	-0.505875599631886	-0.505875599631886	-0.505875599631886	2.66161149800392	-0.505875599631886	2.79425081528133	-0.505875599631886	-0.505875599631886	-0.505875599631886	-0.505875599631886	-0.505875599631886	2.05565296588327	-0.505875599631886	-0.505875599631886	-0.505875599631886	-0.505875599631886	-0.505875599631886	2.18847607402259	-0.505875599631886	-0.505875599631886	2.7443723532307	1.94443127572435	2.08316524691066	-0.505875599631886	-0.505875599631886	-0.505875599631886	-0.505875599631886	-0.505875599631886	2.22779176967	-0.505875599631886	-0.505875599631886	-0.505875599631886	-0.505875599631886	-0.505875599631886	-0.505875599631886	2.24823337962448	-0.505875599631886	2.94441413198719	1.97416485163471	3.23133883802007	1.61470423576814	-0.505875599631886	1.60951425824459	-0.505875599631886	1.99501926961123	2.34296191618531	-0.505875599631886	2.05209550953572	2.28422116703727	-0.505875599631886	-0.505875599631886	2.14081642513483	-0.505875599631886	-0.505875599631886	-0.505875599631886	-0.505875599631886	-0.505875599631886	-0.505875599631886	-0.505875599631886	-0.505875599631886	-0.505875599631886	-0.505875599631886	-0.505875599631886	-0.505875599631886	1.53121871207252	-0.505875599631886	1.84051175231092	1.68611804666775	-0.505875599631886	1.12273707902531	-0.505875599631886	2.30070476247535	2.32248805086319	2.3464091824453	-0.505875599631886	-0.505875599631886	-0.505875599631886	2.38382031097038	-0.505875599631886	-0.505875599631886	2.07135426473986	-0.505875599631886	1.81042367048694	3.1120549662151	2.296837639367	-0.505875599631886	2.13697454907476	3.72304740554873	1.66303620664785	1.97168942333317	-0.505875599631886	2.08865950573386	-0.505875599631886	-0.505875599631886	-0.505875599631886	-0.505875599631886	2.13362370662049	-0.505875599631886	-0.505875599631886	-0.505875599631886	-0.505875599631886	-0.505875599631886	-0.505875599631886	-0.505875599631886	-0.505875599631886	-0.505875599631886	1.7395630668153	1.92729962911721	-0.505875599631886	-0.505875599631886	-0.505875599631886	-0.505875599631886	1.99501926961123	-0.505875599631886	-0.505875599631886	-0.505875599631886	-0.505875599631886	-0.505875599631886	-0.505875599631886	-0.505875599631886	-0.505875599631886	-0.505875599631886	2.2858590430173	1.37221653655176	-0.505875599631886	-0.505875599631886	-0.505875599631886	-0.505875599631886	1.62663296096804	-0.505875599631886	1.26309981874473	1.03547328043505	-0.505875599631886	-0.505875599631886	1.73170140978653	-0.505875599631886	-0.505875599631886	-0.505875599631886	2.27932137058287	-0.505875599631886	-0.505875599631886	-0.505875599631886	-0.505875599631886	-0.505875599631886	-0.505875599631886	-0.505875599631886	-0.505875599631886	-0.505875599631886	1.76218196366132	-0.505875599631886	-0.505875599631886	-0.505875599631886	-0.505875599631886	-0.505875599631886	-0.505875599631886	-0.505875599631886	-0.505875599631886	-0.505875599631886	-0.505875599631886	-0.505875599631886	-0.505875599631886	-0.505875599631886	-0.505875599631886	-0.505875599631886	1.25633707761593	-0.505875599631886	-0.505875599631886	-0.505875599631886	1.79849384186107	2.1648854349721	0.980600917070417	1.15186346981855	-0.505875599631886	-0.505875599631886	-0.505875599631886	-0.505875599631886	-0.505875599631886	-0.505875599631886	2.65455160683282	-0.505875599631886	-0.505875599631886	1.94082251658283	-0.505875599631886	-0.505875599631886	1.4025835810398	-0.505875599631886	-0.505875599631886	-0.505875599631886	-0.505875599631886	2.30847772684798	-0.505875599631886	-0.505875599631886	-0.505875599631886	-0.505875599631886	-0.505875599631886	-0.505875599631886	-0.505875599631886	-0.505875599631886	-0.505875599631886	1.3326978201228	1.96963094403083	1.63427576276238	-0.505875599631886	-0.505875599631886	-0.505875599631886	-0.505875599631886	-0.505875599631886	-0.505875599631886	-0.505875599631886	-0.505875599631886	-0.505875599631886	-0.505875599631886	-0.505875599631886	-0.505875599631886	-0.505875599631886	-0.505875599631886	-0.505875599631886	-0.505875599631886	-0.505875599631886	-0.505875599631886	-0.505875599631886	2.0292508033574	2.21539134779694	1.66060635140529	-0.505875599631886	-0.505875599631886	-0.505875599631886	-0.505875599631886	-0.505875599631886	-0.505875599631886	-0.505875599631886	-0.505875599631886	-0.505875599631886	-0.505875599631886	2.2561934165236	-0.505875599631886	1.90539872639183	-0.505875599631886	-0.505875599631886	-0.505875599631886	1.8207111454572	-0.505875599631886	-0.505875599631886	-0.505875599631886	-0.505875599631886	-0.505875599631886	-0.505875599631886	-0.505875599631886	-0.505875599631886	-0.505875599631886	-0.505875599631886	-0.505875599631886	-0.505875599631886	-0.505875599631886	-0.505875599631886	-0.505875599631886	-0.505875599631886	-0.505875599631886	-0.505875599631886	-0.505875599631886	-0.505875599631886	2.48864495412971	3.09967300125934	-0.505875599631886	-0.505875599631886	-0.505875599631886	-0.505875599631886	2.08225219455025	3.17186269368977	-0.505875599631886	-0.505875599631886	-0.505875599631886	-0.505875599631886	-0.505875599631886	-0.505875599631886	-0.505875599631886	2.54500790433115	2.08636690239322	-0.505875599631886	-0.505875599631886	2.01114398638418	1.64019677632265	1.47285431699768	-0.505875599631886	-0.505875599631886	-0.505875599631886	-0.505875599631886	-0.505875599631886	1.84087533590352	1.90694799479628	-0.505875599631886	-0.505875599631886	1.19592967773466	1.59865034857202	1.43120581249772	1.39076003914882	3.2267593849816	2.61551846498648	-0.505875599631886	-0.505875599631886	-0.505875599631886	-0.505875599631886	-0.505875599631886	-0.505875599631886	-0.505875599631886	2.66384919018484	3.09499387118363	2.15145008083388	-0.505875599631886	-0.505875599631886	-0.505875599631886	-0.505875599631886	-0.505875599631886	-0.505875599631886	-0.505875599631886	-0.505875599631886	1.75848800806592	-0.505875599631886	-0.505875599631886	-0.505875599631886	-0.505875599631886	2.18647039797459	1.98079417545697	1.59779797785187	-0.505875599631886	-0.505875599631886	-0.505875599631886	-0.505875599631886	-0.505875599631886	-0.505875599631886	-0.505875599631886	-0.505875599631886	-0.505875599631886	1.76386556305388	-0.505875599631886	-0.505875599631886	2.068195958066	2.80171499996577	1.79675125694113	3.01375582294849	1.60664319286045	2.23195531143174	-0.505875599631886	-0.505875599631886	-0.505875599631886	-0.505875599631886	-0.505875599631886	-0.505875599631886	-0.505875599631886	1.73104908356283	1.42296565610634	1.37731524994427	1.55396874463408	-0.505875599631886	-0.505875599631886	-0.505875599631886	-0.505875599631886	2.21847885343475	-0.505875599631886	-0.505875599631886	2.83670136427596	3.24806768855191	2.90827129107547	2.05654414236469	-0.505875599631886	-0.505875599631886	-0.505875599631886	-0.505875599631886	-0.505875599631886	-0.505875599631886	-0.505875599631886	1.78120199491366	-0.505875599631886	1.70340006344621	1.74682479291038	-0.505875599631886	-0.505875599631886	1.83182425651276	-0.505875599631886	1.75014321491539	-0.505875599631886	1.39234231214624	-0.505875599631886	2.09464266143405	2.11748986477969	-0.505875599631886	1.61095306652685	1.33396475520249	-0.505875599631886	1.26368209981969	-0.505875599631886	-0.505875599631886	-0.505875599631886	-0.505875599631886	2.25167597266268	-0.505875599631886	-0.505875599631886	-0.505875599631886	-0.505875599631886	-0.505875599631886	-0.505875599631886	-0.505875599631886	1.93086237855179	-0.505875599631886	2.02447919369622	3.33817229669646	-0.505875599631886	2.60942759657604	-0.505875599631886	-0.505875599631886	-0.505875599631886	-0.505875599631886	1.50207905726126	-0.505875599631886	-0.505875599631886	-0.505875599631886	1.72909468531499	-0.505875599631886	-0.505875599631886	-0.505875599631886	-0.505875599631886	-0.505875599631886	-0.505875599631886	-0.505875599631886	-0.505875599631886	-0.505875599631886	-0.505875599631886	-0.505875599631886	-0.505875599631886	2.13458006494469	2.78067766835985	-0.505875599631886	-0.505875599631886	-0.505875599631886	1.71423830250364	-0.505875599631886	-0.505875599631886	-0.505875599631886	-0.505875599631886	-0.505875599631886	-0.505875599631886	1.78326140996978	2.94812990466165	2.99050523365602	1.67589421992483	-0.505875599631886	-0.505875599631886	-0.505875599631886	-0.505875599631886	-0.505875599631886	3.18676982643556	2.49775114771963	-0.505875599631886	-0.505875599631886	-0.505875599631886	2.03142667513014	-0.505875599631886	-0.505875599631886	2.00347585903109	-0.505875599631886	-0.505875599631886	-0.505875599631886	1.99754927195261	-0.505875599631886	-0.505875599631886	-0.505875599631886	-0.505875599631886	-0.505875599631886	-0.505875599631886	-0.505875599631886	-0.505875599631886	1.55315618343001	-0.505875599631886	1.4203917760613	1.7561444111959	2.03622899499124	-0.505875599631886	-0.505875599631886	-0.505875599631886	-0.505875599631886	-0.505875599631886	-0.505875599631886	-0.505875599631886	-0.505875599631886	-0.505875599631886	-0.505875599631886	1.36429626226009	-0.505875599631886	-0.505875599631886	1.76859478380185	1.16034317811121	-0.505875599631886	-0.505875599631886	-0.505875599631886	-0.505875599631886	-0.505875599631886	-0.505875599631886	-0.505875599631886	1.52515834835229	-0.505875599631886	-0.505875599631886	-0.505875599631886	-0.505875599631886	-0.505875599631886	1.42015816109116	-0.505875599631886	-0.505875599631886	-0.505875599631886	2.62742744517326	1.79744793035595	1.55261487196513	1.64615466709555	2.21462077526524	-0.505875599631886	-0.505875599631886	-0.505875599631886	-0.505875599631886	-0.505875599631886	1.59269990227341	-0.505875599631886	-0.505875599631886	-0.505875599631886	-0.505875599631886	-0.505875599631886	-0.505875599631886	2.58851693040484	2.1558294461516	2.7636072639198	1.74815083255451	-0.505875599631886	-0.505875599631886	-0.505875599631886	-0.505875599631886	-0.505875599631886	-0.505875599631886	-0.505875599631886	-0.505875599631886	-0.505875599631886	-0.505875599631886	-0.505875599631886	-0.505875599631886	1.58847252804221	-0.505875599631886	-0.505875599631886	-0.505875599631886	-0.505875599631886	-0.505875599631886	-0.505875599631886	-0.505875599631886	-0.505875599631886	-0.505875599631886	-0.505875599631886	1.51835547254417	-0.505875599631886	-0.505875599631886	-0.505875599631886	-0.505875599631886	-0.505875599631886	-0.505875599631886	-0.505875599631886	2.11796106788755	1.84744197866027	1.05005580446645	-0.505875599631886	-0.505875599631886	-0.505875599631886	-0.505875599631886	-0.505875599631886	-0.505875599631886	-0.505875599631886	-0.505875599631886	-0.505875599631886	-0.505875599631886	-0.505875599631886	-0.505875599631886	-0.505875599631886	-0.505875599631886	1.68705284260912	1.27580963040855	1.73137519284719	-0.505875599631886	0.772616896188293	1.55261487196513	-0.505875599631886	-0.505875599631886	-0.505875599631886	-0.505875599631886	-0.505875599631886	-0.505875599631886	0.908437306455068	-0.505875599631886	-0.505875599631886	-0.505875599631886	-0.505875599631886	-0.505875599631886	-0.505875599631886	-0.505875599631886	-0.505875599631886	1.72163848085608	-0.505875599631886	-0.505875599631886	-0.505875599631886	-0.505875599631886	-0.505875599631886	-0.505875599631886	-0.505875599631886	-0.505875599631886	-0.505875599631886	2.43106709689318	-0.505875599631886	-0.505875599631886	-0.505875599631886	-0.505875599631886	-0.505875599631886	2.03622899499124	1.22667673062248	-0.505875599631886	-0.505875599631886	-0.505875599631886	-0.505875599631886	1.80654862558408	1.11498268533898	-0.505875599631886	1.76352861610761	-0.505875599631886	-0.505875599631886	-0.505875599631886	-0.505875599631886	-0.505875599631886	-0.505875599631886	-0.505875599631886	1.56158720465034	-0.505875599631886	-0.505875599631886	-0.505875599631886	-0.505875599631886	1.50644249114309	-0.505875599631886	2.47992812102269	-0.505875599631886	-0.505875599631886	-0.505875599631886	-0.505875599631886	-0.505875599631886	-0.505875599631886	-0.505875599631886	-0.505875599631886	-0.505875599631886	1.51861618732427	2.1432243154984	1.53095438338413	-0.505875599631886	2.10810753221816	-0.505875599631886	-0.505875599631886	-0.505875599631886	-0.505875599631886	1.34032809546315	-0.505875599631886	-0.505875599631886	-0.505875599631886	-0.505875599631886	1.45981166426311	1.42273135474479	1.13600445263657	2.01929765647522	-0.505875599631886	-0.505875599631886	-0.505875599631886	-0.505875599631886	-0.505875599631886	-0.505875599631886	-0.505875599631886	1.24715294673018	-0.505875599631886	-0.505875599631886	-0.505875599631886	-0.505875599631886	-0.505875599631886	-0.505875599631886	1.54964330732407	1.12338686648881	-0.505875599631886	1.31722710850682	-0.505875599631886	-0.505875599631886	1.29474623067107	-0.505875599631886	1.38603050838312	1.27070201536848	-0.505875599631886	1.36517268525437	2.51308103133932	1.40602432880267	1.5333360863661	-0.505875599631886	-0.505875599631886	-0.505875599631886	1.54426482374439	1.30041128843402	-0.505875599631886	-0.505875599631886	2.66721319993815	1.303869731781	-0.505875599631886	-0.505875599631886	-0.505875599631886	-0.505875599631886	-0.505875599631886	1.32158856767677	1.66913774742464	-0.505875599631886	1.89691855820917	-0.505875599631886	-0.505875599631886	-0.505875599631886	-0.505875599631886	-0.505875599631886	-0.505875599631886	1.5795173248331	-0.505875599631886	1.08582007123749	-0.505875599631886	2.08774189239834	-0.505875599631886	-0.505875599631886	1.51341599373736	-0.505875599631886	-0.505875599631886	-0.505875599631886	0.875108499512907	-0.505875599631886	-0.505875599631886	-0.505875599631886	-0.505875599631886	2.08682504190787	2.35478196475164	-0.505875599631886	-0.505875599631886	-0.505875599631886	-0.505875599631886	1.97168942333317	1.80373968665012	2.78313490086528	-0.505875599631886	-0.505875599631886	-0.505875599631886	-0.505875599631886	-0.505875599631886	-0.505875599631886	-0.505875599631886	-0.505875599631886	1.5275250247077	-0.505875599631886	1.40075406284225	-0.505875599631886	-0.505875599631886	1.42554710613777	2.60657157209832	-0.505875599631886	1.31041896697467	-0.505875599631886	1.25345586523631	-0.505875599631886	2.41984400745369	1.01231634980807	-0.505875599631886	1.15456687873883	-0.505875599631886	0.981002071577407	0.911573434738711	-0.505875599631886	1.70928247701412	1.83760771939692	-0.505875599631886	-0.505875599631886	-0.505875599631886	-0.505875599631886	-0.505875599631886	-0.505875599631886	-0.505875599631886	1.23901296746312	-0.505875599631886	1.48307580059119	-0.505875599631886	1.3675874852353	-0.505875599631886	1.57147508467983	1.19201334564029	-0.505875599631886	-0.505875599631886	-0.505875599631886	-0.505875599631886	1.95027138772414	-0.505875599631886	-0.505875599631886	0.897456631914076	-0.505875599631886	-0.505875599631886	-0.505875599631886	-0.505875599631886	-0.505875599631886	1.02316272226392	0.91618346678477	1.90153556810323	-0.505875599631886	-0.505875599631886	-0.505875599631886	-0.505875599631886	1.13155632697024	-0.505875599631886	-0.505875599631886	1.16273422157952	-0.505875599631886	1.90752956237814	-0.505875599631886	-0.505875599631886	-0.505875599631886	0.868277302570088	-0.505875599631886	-0.505875599631886	-0.505875599631886	-0.505875599631886	-0.505875599631886	-0.505875599631886	-0.505875599631886	0.977666107091505	0.998471507943302	-0.505875599631886	-0.505875599631886	0.645021700898444	-0.505875599631886	-0.505875599631886	-0.505875599631886	1.92901352306753	-0.505875599631886	-0.505875599631886	-0.505875599631886	-0.505875599631886	2.08316524691066	-0.505875599631886	-0.505875599631886	1.94966574332331	2.11044569216345	-0.505875599631886	-0.505875599631886	-0.505875599631886	1.42601727682198	-0.505875599631886	1.63132896761555	-0.505875599631886	-0.505875599631886	1.76352861610761	1.81857414642408	1.93762503852306	-0.505875599631886	-0.505875599631886	-0.505875599631886	1.9832908046695	-0.505875599631886	1.89423470721808	1.56569439058348	2.6317862694307	-0.505875599631886	1.63989985294816	1.15541363644654	-0.505875599631886	1.58819137880171	-0.505875599631886	1.22574983867078	-0.505875599631886	1.79849384186107	-0.505875599631886	1.70625736615482	2.38411728795479	1.44119682360395	1.63250659358328	-0.505875599631886	-0.505875599631886	1.36561123354979	1.41202065519489	-0.505875599631886	-0.505875599631886	-0.505875599631886	-0.505875599631886	-0.505875599631886	-0.505875599631886	-0.505875599631886	-0.505875599631886	-0.505875599631886	-0.505875599631886	-0.505875599631886	-0.505875599631886	-0.505875599631886	-0.505875599631886	2.57592874598634	1.8618152721451	-0.505875599631886	-0.505875599631886	-0.505875599631886	-0.505875599631886	-0.505875599631886	-0.505875599631886	1.54105271899468	-0.505875599631886	1.17480093743402	2.08476491188707	1.40418757141881	1.42296565610634	1.35471447901194	-0.505875599631886	2.27174041644132	1.07751773071023	-0.505875599631886	-0.505875599631886	-0.505875599631886	-0.505875599631886	1.5781257817685	-0.505875599631886	1.66121324132856	-0.505875599631886	-0.505875599631886	1.45033460353229	1.40924799832264	1.2469627118027	-0.505875599631886	-0.505875599631886	-0.505875599631886	-0.505875599631886	-0.505875599631886	-0.505875599631886	-0.505875599631886	-0.505875599631886	-0.505875599631886	1.33968960196609	-0.505875599631886	-0.505875599631886	-0.505875599631886	-0.505875599631886	-0.505875599631886	-0.505875599631886	-0.505875599631886	-0.505875599631886	-0.505875599631886	1.41178926391013	-0.505875599631886	-0.505875599631886	-0.505875599631886	-0.505875599631886	-0.505875599631886	-0.505875599631886	-0.505875599631886	-0.505875599631886	-0.505875599631886	-0.505875599631886	-0.505875599631886	-0.505875599631886	-0.505875599631886	1.62079535174845	1.7488145164642	1.69048813013899	-0.505875599631886	-0.505875599631886	-0.505875599631886	1.40098254223951	2.78765204032754	1.71071868864276	-0.505875599631886	-0.505875599631886	-0.505875599631886	1.7405501772762	1.73137519284719	-0.505875599631886	-0.505875599631886	-0.505875599631886	-0.505875599631886	-0.505875599631886	-0.505875599631886	1.48835652707257	1.73300735527345	-0.505875599631886	-0.505875599631886	-0.505875599631886	-0.505875599631886	-0.505875599631886	-0.505875599631886	-0.505875599631886	-0.505875599631886	-0.505875599631886	-0.505875599631886	-0.505875599631886	1.61673026493194	-0.505875599631886	-0.505875599631886	1.58007452246982	1.32429992534472	-0.505875599631886	-0.505875599631886	1.28432712742825	-0.505875599631886	-0.505875599631886	-0.505875599631886	1.25787790633168	-0.505875599631886	-0.505875599631886	-0.505875599631886	-0.505875599631886	-0.505875599631886	3.02520587192602	-0.505875599631886	-0.505875599631886	-0.505875599631886	1.84123904852355	-0.505875599631886	-0.505875599631886	2.37612487391955	-0.505875599631886	-0.505875599631886	-0.505875599631886	-0.505875599631886	1.57424045136508	-0.505875599631886	-0.505875599631886	2.51915654007151	-0.505875599631886	-0.505875599631886	-0.505875599631886	-0.505875599631886	-0.505875599631886	-0.505875599631886	1.55777015053001	1.83507342988073	-0.505875599631886	-0.505875599631886	-0.505875599631886	-0.505875599631886	-0.505875599631886	-0.505875599631886	-0.505875599631886	-0.505875599631886	2.70906942544928	1.46815674159683	-0.505875599631886	-0.505875599631886	-0.505875599631886	-0.505875599631886	2.80964092655916	1.88508508041194	2.35333413248803	2.83926744333399	-0.505875599631886	-0.505875599631886	-0.505875599631886	-0.505875599631886	1.25942165579499	-0.505875599631886	1.14598256982656	-0.505875599631886	-0.505875599631886	-0.505875599631886	-0.505875599631886	-0.505875599631886	-0.505875599631886	2.12173789632996	1.31350670644415	-0.505875599631886	1.06613876251834	1.94563693559874	-0.505875599631886	1.49417587216582	-0.505875599631886	1.90192124198506	1.33883902611122	-0.505875599631886	-0.505875599631886	-0.505875599631886	1.99923925401831	1.53466192869705	-0.505875599631886	1.50850314716331	1.37133288456895	1.28791889642669	1.29777627316713	-0.505875599631886	-0.505875599631886	-0.505875599631886	1.7245494150281	1.5343966071175	-0.505875599631886	-0.505875599631886	-0.505875599631886	-0.505875599631886	-0.505875599631886	2.50167475024072	1.72746896984621	-0.505875599631886	-0.505875599631886	-0.505875599631886	-0.505875599631886	1.51653255115158	-0.505875599631886	-0.505875599631886	-0.505875599631886	1.40533509081776	-0.505875599631886	-0.505875599631886	-0.505875599631886	-0.505875599631886	-0.505875599631886	1.96798701663379	1.88698462936104	1.81112981715144	1.78704798956174	1.67281724827079	-0.505875599631886	-0.505875599631886	-0.505875599631886	-0.505875599631886	-0.505875599631886	1.5508577936137	-0.505875599631886	-0.505875599631886	-0.505875599631886	-0.505875599631886	-0.505875599631886	-0.505875599631886	-0.505875599631886	-0.505875599631886	-0.505875599631886	-0.505875599631886	-0.505875599631886	1.52542101055753	-0.505875599631886	1.76150931775169	-0.505875599631886	-0.505875599631886	-0.505875599631886	2.57488548201741	-0.505875599631886	-0.505875599631886	-0.505875599631886	-0.505875599631886	-0.505875599631886	-0.505875599631886	3.14467820690232	1.68986263021267	1.37820507681948	-0.505875599631886	1.41457001121284	-0.505875599631886	-0.505875599631886	-0.505875599631886	-0.505875599631886	-0.505875599631886	-0.505875599631886	-0.505875599631886	-0.505875599631886	1.58566482092476	-0.505875599631886	1.43856918362463	-0.505875599631886	0.712250661128999	-0.505875599631886	2.02102208154347	-0.505875599631886	1.73137519284719	-0.505875599631886	-0.505875599631886	-0.505875599631886	-0.505875599631886	-0.505875599631886	1.42884359354778	-0.505875599631886	2.97903012760286	1.35883887995302	-0.505875599631886	-0.505875599631886	-0.505875599631886	-0.505875599631886	-0.505875599631886	-0.505875599631886	-0.505875599631886	-0.505875599631886	-0.505875599631886	-0.505875599631886	-0.505875599631886	-0.505875599631886	3.05309131665618	-0.505875599631886	-0.505875599631886	-0.505875599631886	-0.505875599631886	-0.505875599631886	-0.505875599631886	4.18458528447792	3.00563676919821	-0.505875599631886	4.2521773947178	-0.505875599631886	-0.505875599631886	4.20902405245491	-0.505875599631886	-0.505875599631886	-0.505875599631886	-0.505875599631886	-0.505875599631886	3.16638241263515	-0.505875599631886	3.99036267548763	-0.505875599631886	-0.505875599631886	-0.505875599631886	3.16528898318232	-0.505875599631886	-0.505875599631886	-0.505875599631886	-0.505875599631886	-0.505875599631886	-0.505875599631886	-0.505875599631886	-0.505875599631886	-0.505875599631886	-0.505875599631886	-0.505875599631886	-0.505875599631886	-0.505875599631886	-0.505875599631886	-0.505875599631886	-0.505875599631886	-0.505875599631886	-0.505875599631886	-0.505875599631886	-0.505875599631886	-0.505875599631886	-0.505875599631886	-0.505875599631886	-0.505875599631886	-0.505875599631886	-0.505875599631886	-0.505875599631886	-0.505875599631886	-0.505875599631886	-0.505875599631886	-0.505875599631886	-0.505875599631886	-0.505875599631886	-0.505875599631886	-0.505875599631886	-0.505875599631886	-0.505875599631886	-0.505875599631886	-0.505875599631886	-0.505875599631886	-0.505875599631886	-0.505875599631886	-0.505875599631886	-0.505875599631886	-0.505875599631886	-0.505875599631886	-0.505875599631886	-0.505875599631886	-0.505875599631886	-0.505875599631886	-0.505875599631886	-0.505875599631886	-0.505875599631886	-0.505875599631886	-0.505875599631886	2.16316653831533	-0.505875599631886	-0.505875599631886	-0.505875599631886	-0.505875599631886	-0.505875599631886	3.05611362854951	-0.505875599631886	-0.505875599631886	-0.505875599631886	-0.505875599631886	-0.505875599631886	-0.505875599631886	-0.505875599631886	-0.505875599631886	-0.505875599631886	-0.505875599631886	-0.505875599631886	-0.505875599631886	-0.505875599631886	-0.505875599631886	-0.505875599631886	-0.505875599631886	-0.505875599631886	-0.505875599631886	-0.505875599631886	4.09056810405721	-0.505875599631886	-0.505875599631886	-0.505875599631886	3.9445344980405	-0.505875599631886	-0.505875599631886	-0.505875599631886	3.53635719015306	-0.505875599631886	-0.505875599631886	-0.505875599631886	-0.505875599631886	-0.505875599631886	3.04907209172401	-0.505875599631886	-0.505875599631886	-0.505875599631886	-0.505875599631886	3.83401366080784	-0.505875599631886	-0.505875599631886	-0.505875599631886	-0.505875599631886	-0.505875599631886	-0.505875599631886	-0.505875599631886	-0.505875599631886	-0.505875599631886	-0.505875599631886	-0.505875599631886	-0.505875599631886	-0.505875599631886	-0.505875599631886	-0.505875599631886	-0.505875599631886	-0.505875599631886	-0.505875599631886	-0.505875599631886	-0.505875599631886	-0.505875599631886	-0.505875599631886	-0.505875599631886	-0.505875599631886	-0.505875599631886	-0.505875599631886	-0.505875599631886	-0.505875599631886	-0.505875599631886	-0.505875599631886	-0.505875599631886	-0.505875599631886	-0.505875599631886	-0.505875599631886	-0.505875599631886	-0.505875599631886	-0.505875599631886	-0.505875599631886	-0.505875599631886	-0.505875599631886	-0.505875599631886	-0.505875599631886	-0.505875599631886	-0.505875599631886	-0.505875599631886	-0.505875599631886	-0.505875599631886	-0.505875599631886	-0.505875599631886	-0.505875599631886	-0.505875599631886	2.82606358629075	-0.505875599631886	-0.505875599631886	-0.505875599631886	-0.505875599631886	2.6515908375641	-0.505875599631886	-0.505875599631886	-0.505875599631886	0.995871203349288	-0.505875599631886	-0.505875599631886	-0.505875599631886	-0.505875599631886	-0.505875599631886	3.53422294265511	-0.505875599631886	-0.505875599631886	-0.505875599631886	-0.505875599631886	-0.505875599631886	-0.505875599631886	-0.505875599631886	-0.505875599631886	-0.505875599631886	-0.505875599631886	3.8864391676916	3.60862350259656	2.29078658096029	-0.505875599631886	-0.505875599631886	-0.505875599631886	-0.505875599631886	-0.505875599631886	-0.505875599631886	-0.505875599631886	-0.505875599631886	-0.505875599631886	-0.505875599631886	-0.505875599631886	-0.505875599631886	-0.505875599631886	2.27282037475584	-0.505875599631886	1.46201307509988	-0.505875599631886	-0.505875599631886	1.83851434550369	-0.505875599631886	-0.505875599631886	-0.505875599631886	-0.505875599631886	-0.505875599631886	-0.505875599631886	-0.505875599631886	3.25913859843424	2.76481908413064	-0.505875599631886	2.80504631156304	2.7632035780242	-0.505875599631886	-0.505875599631886	-0.505875599631886	-0.505875599631886	-0.505875599631886	-0.505875599631886	-0.505875599631886	2.12647702346092	-0.505875599631886	-0.505875599631886	3.75745616312725	-0.505875599631886	-0.505875599631886	-0.505875599631886	-0.505875599631886	-0.505875599631886	-0.505875599631886	-0.505875599631886	2.34813660813863	-0.505875599631886	-0.505875599631886	-0.505875599631886	-0.505875599631886	-0.505875599631886	-0.505875599631886	-0.505875599631886	-0.505875599631886	-0.505875599631886	-0.505875599631886	-0.505875599631886	-0.505875599631886	-0.505875599631886	-0.505875599631886	-0.505875599631886	2.18047460772531	-0.505875599631886	-0.505875599631886	-0.505875599631886	-0.505875599631886	-0.505875599631886	-0.505875599631886	-0.505875599631886	-0.505875599631886	-0.505875599631886	-0.505875599631886	5.16995322696918	-0.505875599631886	-0.505875599631886	-0.505875599631886	3.01050228506719	-0.505875599631886	-0.505875599631886	-0.505875599631886	-0.505875599631886	3.64577414143374	2.77455503705094	-0.505875599631886	-0.505875599631886	3.28392911490575	-0.505875599631886	-0.505875599631886	-0.505875599631886	-0.505875599631886	-0.505875599631886	-0.505875599631886	-0.505875599631886	-0.505875599631886	-0.505875599631886	-0.505875599631886	-0.505875599631886	-0.505875599631886	-0.505875599631886	-0.505875599631886	-0.505875599631886	-0.505875599631886	-0.505875599631886	-0.505875599631886	-0.505875599631886	-0.505875599631886	-0.505875599631886	-0.505875599631886	-0.505875599631886	-0.505875599631886	-0.505875599631886	-0.505875599631886	-0.505875599631886	2.17055178054259	-0.505875599631886	-0.505875599631886	-0.505875599631886	-0.505875599631886	-0.505875599631886	-0.505875599631886	-0.505875599631886	-0.505875599631886	-0.505875599631886	-0.505875599631886	-0.505875599631886	-0.505875599631886	-0.505875599631886	-0.505875599631886	-0.505875599631886	3.33425660492247	-0.505875599631886	-0.505875599631886	-0.505875599631886	-0.505875599631886	-0.505875599631886	-0.505875599631886	2.05966899147264	-0.505875599631886	-0.505875599631886	-0.505875599631886	-0.505875599631886	-0.505875599631886	-0.505875599631886	1.90230705828612	1.76825623977919	2.68341069985781	-0.505875599631886	-0.505875599631886	-0.505875599631886	-0.505875599631886	2.90782007822965	-0.505875599631886	-0.505875599631886	2.4053944290491	-0.505875599631886	2.14467153985405	2.14418892386863	1.89538408331022	-0.505875599631886	-0.505875599631886	-0.505875599631886	-0.505875599631886	2.3230519696015	-0.505875599631886	-0.505875599631886	-0.505875599631886	-0.505875599631886	-0.505875599631886	-0.505875599631886	-0.505875599631886	1.95411518779566	1.41063322612635	1.45883500141543	-0.505875599631886	-0.505875599631886	-0.505875599631886	-0.505875599631886	-0.505875599631886	-0.505875599631886	-0.505875599631886	-0.505875599631886	-0.505875599631886	-0.505875599631886	-0.505875599631886	-0.505875599631886	1.66303620664785	-0.505875599631886	3.30795695843966	-0.505875599631886	-0.505875599631886	-0.505875599631886	-0.505875599631886	-0.505875599631886	-0.505875599631886	-0.505875599631886	-0.505875599631886	-0.505875599631886	-0.505875599631886	-0.505875599631886	2.72620648753824	-0.505875599631886	4.09679692679371	-0.505875599631886	3.09915229963553	-0.505875599631886	-0.505875599631886	2.93747505379882	-0.505875599631886	2.54704533897542	-0.505875599631886	-0.505875599631886	-0.505875599631886	3.36799899082775	2.66609086507774	2.5662256664581	3.78929735110851	-0.505875599631886	-0.505875599631886	-0.505875599631886	-0.505875599631886	-0.505875599631886	-0.505875599631886	-0.505875599631886	-0.505875599631886	-0.505875599631886	-0.505875599631886	-0.505875599631886	-0.505875599631886	-0.505875599631886	-0.505875599631886	-0.505875599631886	-0.505875599631886	-0.505875599631886	-0.505875599631886	-0.505875599631886	-0.505875599631886	3.04706697156148	-0.505875599631886	-0.505875599631886	-0.505875599631886	-0.505875599631886	-0.505875599631886	2.8930162735665	2.85780722233335	3.56948545310138	-0.505875599631886	-0.505875599631886	-0.505875599631886	-0.505875599631886	-0.505875599631886	2.53891577768104	-0.505875599631886	-0.505875599631886	-0.505875599631886	2.63945092080062	-0.505875599631886	-0.505875599631886	1.97664603182577	-0.505875599631886	2.17848305476247	-0.505875599631886	-0.505875599631886	-0.505875599631886	-0.505875599631886	-0.505875599631886	1.78704798956174	1.79570714682237	-0.505875599631886	-0.505875599631886	2.22105816985847	-0.505875599631886	3.41015229907169	-0.505875599631886	-0.505875599631886	-0.505875599631886	-0.505875599631886	-0.505875599631886	-0.505875599631886	-0.505875599631886	-0.505875599631886	-0.505875599631886	-0.505875599631886	1.89576749042085	-0.505875599631886	-0.505875599631886	-0.505875599631886	-0.505875599631886	-0.505875599631886	-0.505875599631886	3.67996301639304	-0.505875599631886	3.1064603755788	-0.505875599631886	-0.505875599631886	2.57314866086261	-0.505875599631886	2.81509204610102	-0.505875599631886	-0.505875599631886	-0.505875599631886	2.79507804097761	-0.505875599631886	-0.505875599631886	-0.505875599631886	-0.505875599631886	-0.505875599631886	-0.505875599631886	-0.505875599631886	-0.505875599631886	-0.505875599631886	-0.505875599631886	2.26850657938001	-0.505875599631886	4.05271285495444	-0.505875599631886	-0.505875599631886	-0.505875599631886	-0.505875599631886	-0.505875599631886	1.97747437398295	-0.505875599631886	1.8470760608132	2.62779010101093	-0.505875599631886	2.17748859303465	2.22987164766334	-0.505875599631886	-0.505875599631886	-0.505875599631886	-0.505875599631886	-0.505875599631886	-0.505875599631886	3.02028671939849	-0.505875599631886	-0.505875599631886	-0.505875599631886	-0.505875599631886	-0.505875599631886	3.18732506459923	2.47063483707056	3.19847720984521	-0.505875599631886	-0.505875599631886	-0.505875599631886	2.21026400870291	2.50956003952874	2.4699965409103	2.69407062278622	-0.505875599631886	-0.505875599631886	-0.505875599631886	-0.505875599631886	-0.505875599631886	-0.505875599631886	-0.505875599631886	-0.505875599631886	-0.505875599631886	2.69789959215245	3.39352588122463	-0.505875599631886	-0.505875599631886	-0.505875599631886	-0.505875599631886	-0.505875599631886	2.051207952852	3.9389032594802	-0.505875599631886	3.84277004467168	4.63130208202626	-0.505875599631886	2.6864472391158	-0.505875599631886	-0.505875599631886	-0.505875599631886	-0.505875599631886	-0.505875599631886	-0.505875599631886	4.10723546682193	-0.505875599631886	-0.505875599631886	-0.505875599631886	4.67500375926266	-0.505875599631886	2.43044940579495	-0.505875599631886	1.90888781135565	-0.505875599631886	-0.505875599631886	-0.505875599631886	-0.505875599631886	2.09880391014237	-0.505875599631886	-0.505875599631886	-0.505875599631886	3.14845164522287	-0.505875599631886	-0.505875599631886	2.59839680925004	-0.505875599631886	-0.505875599631886	-0.505875599631886	-0.505875599631886	-0.505875599631886	1.78635846012239	-0.505875599631886	1.62927161587989	-0.505875599631886	-0.505875599631886	-0.505875599631886	-0.505875599631886	-0.505875599631886	-0.505875599631886	-0.505875599631886	-0.505875599631886	-0.505875599631886	-0.505875599631886	-0.505875599631886	-0.505875599631886	-0.505875599631886	2.50364129865142	-0.505875599631886	-0.505875599631886	-0.505875599631886	-0.505875599631886	1.97664603182577	-0.505875599631886	-0.505875599631886	-0.505875599631886	-0.505875599631886	-0.505875599631886	-0.505875599631886	-0.505875599631886	-0.505875599631886	-0.505875599631886	-0.505875599631886	1.81999831384446	-0.505875599631886	-0.505875599631886	-0.505875599631886	-0.505875599631886	2.47127346989663	-0.505875599631886	-0.505875599631886	2.25992700966706	2.26313688090799	2.34583393653126	-0.505875599631886	-0.505875599631886	-0.505875599631886	-0.505875599631886	-0.505875599631886	-0.505875599631886	2.03885741294337	-0.505875599631886	2.09880391014237	-0.505875599631886	2.00517517959222	-0.505875599631886	2.34756051801165	-0.505875599631886	2.23247682028512	-0.505875599631886	2.03360691651259	-0.505875599631886	3.06065984733976	-0.505875599631886	-0.505875599631886	1.79188795487548	2.14467153985405	-0.505875599631886	1.92927744675099	-0.505875599631886	-0.505875599631886	-0.505875599631886	-0.505875599631886	-0.505875599631886	-0.505875599631886	-0.505875599631886	-0.505875599631886	-0.505875599631886	2.83926744333399	-0.505875599631886	2.72346465593776	0.988938325984234	-0.505875599631886	1.25077591851398	-0.505875599631886	1.8120131918476	-0.505875599631886	-0.505875599631886	-0.505875599631886	1.50515694999812	-0.505875599631886	-0.505875599631886	1.58454408835524	-0.505875599631886	-0.505875599631886	-0.505875599631886	-0.505875599631886	-0.505875599631886	1.82231684332904	1.21215592472006	-0.505875599631886	-0.505875599631886	-0.505875599631886	-0.505875599631886	-0.505875599631886	-0.505875599631886	-0.505875599631886	-0.505875599631886	-0.505875599631886	-0.505875599631886	1.61615095749903	-0.505875599631886	2.83542022170621	-0.505875599631886	-0.505875599631886	-0.505875599631886	-0.505875599631886	-0.505875599631886	-0.505875599631886	-0.505875599631886	-0.505875599631886	-0.505875599631886	-0.505875599631886	-0.505875599631886	-0.505875599631886	-0.505875599631886	-0.505875599631886	-0.505875599631886	-0.505875599631886	-0.505875599631886	2.62127833802024	-0.505875599631886	-0.505875599631886	-0.505875599631886	-0.505875599631886	-0.505875599631886	-0.505875599631886	-0.505875599631886	-0.505875599631886	-0.505875599631886	-0.505875599631886	-0.505875599631886	-0.505875599631886	-0.505875599631886	-0.505875599631886	-0.505875599631886	-0.505875599631886	3.58265901141211	-0.505875599631886	-0.505875599631886	-0.505875599631886	-0.505875599631886	-0.505875599631886	-0.505875599631886	-0.505875599631886	-0.505875599631886	-0.505875599631886	-0.505875599631886	-0.505875599631886	-0.505875599631886	4.2965783755835	-0.505875599631886	-0.505875599631886	-0.505875599631886	-0.505875599631886	3.53493400599374	2.49905761173033	-0.505875599631886	-0.505875599631886	-0.505875599631886	-0.505875599631886	-0.505875599631886	-0.505875599631886	-0.505875599631886	-0.505875599631886	-0.505875599631886	-0.505875599631886	-0.505875599631886	-0.505875599631886	-0.505875599631886	-0.505875599631886	-0.505875599631886	-0.505875599631886	-0.505875599631886	-0.505875599631886	-0.505875599631886	-0.505875599631886	-0.505875599631886	-0.505875599631886	-0.505875599631886	-0.505875599631886	-0.505875599631886	-0.505875599631886	-0.505875599631886	-0.505875599631886	-0.505875599631886	-0.505875599631886	-0.505875599631886	-0.505875599631886	-0.505875599631886	4.44580786325901	-0.505875599631886	-0.505875599631886	2.17500626286292	-0.505875599631886	-0.505875599631886	-0.505875599631886	-0.505875599631886	-0.505875599631886	-0.505875599631886	-0.505875599631886	-0.505875599631886	-0.505875599631886	-0.505875599631886	5.8853990267803	-0.505875599631886	-0.505875599631886	-0.505875599631886	-0.505875599631886	-0.505875599631886	-0.505875599631886	-0.505875599631886	-0.505875599631886	-0.505875599631886	-0.505875599631886	-0.505875599631886	-0.505875599631886	-0.505875599631886	-0.505875599631886	-0.505875599631886	-0.505875599631886	-0.505875599631886	-0.505875599631886	-0.505875599631886	-0.505875599631886	-0.505875599631886	-0.505875599631886	-0.505875599631886	-0.505875599631886	-0.505875599631886	-0.505875599631886	-0.505875599631886	-0.505875599631886	-0.505875599631886	-0.505875599631886	-0.505875599631886	-0.505875599631886	-0.505875599631886	-0.505875599631886	-0.505875599631886	-0.505875599631886	3.26148062397057	-0.505875599631886	-0.505875599631886	-0.505875599631886	-0.505875599631886	-0.505875599631886	-0.505875599631886	-0.505875599631886	3.41974163537938	-0.505875599631886	2.31462159012996	-0.505875599631886	-0.505875599631886	-0.505875599631886	-0.505875599631886	-0.505875599631886	-0.505875599631886	-0.505875599631886	-0.505875599631886	-0.505875599631886	-0.505875599631886	-0.505875599631886	-0.505875599631886	-0.505875599631886	-0.505875599631886	-0.505875599631886	-0.505875599631886	-0.505875599631886	-0.505875599631886	-0.505875599631886	-0.505875599631886	-0.505875599631886	-0.505875599631886	-0.505875599631886	-0.505875599631886	-0.505875599631886	-0.505875599631886	-0.505875599631886	-0.505875599631886	-0.505875599631886	-0.505875599631886	-0.505875599631886	-0.505875599631886	-0.505875599631886	-0.505875599631886	-0.505875599631886	-0.505875599631886	-0.505875599631886	-0.505875599631886	-0.505875599631886	-0.505875599631886	-0.505875599631886	-0.505875599631886	-0.505875599631886	-0.505875599631886	-0.505875599631886	-0.505875599631886	-0.505875599631886	-0.505875599631886	-0.505875599631886	-0.505875599631886	-0.505875599631886	4.60218520326533	-0.505875599631886	-0.505875599631886	-0.505875599631886	-0.505875599631886	-0.505875599631886	-0.505875599631886	-0.505875599631886	-0.505875599631886	-0.505875599631886	-0.505875599631886	-0.505875599631886	-0.505875599631886	-0.505875599631886	-0.505875599631886	-0.505875599631886	-0.505875599631886	-0.505875599631886	-0.505875599631886	-0.505875599631886	-0.505875599631886	-0.505875599631886	-0.505875599631886	-0.505875599631886	-0.505875599631886	-0.505875599631886	4.11353321793243	-0.505875599631886	-0.505875599631886	-0.505875599631886	-0.505875599631886	-0.505875599631886	-0.505875599631886	-0.505875599631886	-0.505875599631886	2.38144716502187	-0.505875599631886	-0.505875599631886	-0.505875599631886	-0.505875599631886	3.01001493610032	1.26737954753156	-0.505875599631886	1.95452060948189	1.49417587216582	2.08751260830106	2.04149219634866	-0.505875599631886	-0.505875599631886	-0.505875599631886	-0.505875599631886	1.78017386749998	-0.505875599631886	1.39756164290702	1.6527513941578	3.87293429054876	2.30070476247535	3.37688088840765	-0.505875599631886	2.29738929965749	-0.505875599631886	-0.505875599631886	-0.505875599631886	-0.505875599631886	1.86590578500994	1.81289733576874	-0.505875599631886	-0.505875599631886	-0.505875599631886	-0.505875599631886	-0.505875599631886	-0.505875599631886	3.01955040157039	-0.505875599631886	-0.505875599631886	-0.505875599631886	-0.505875599631886	1.28771894325635	1.61673026493194	0.763339573408228	-0.505875599631886	-0.505875599631886	-0.505875599631886	-0.505875599631886	-0.505875599631886	-0.505875599631886	-0.505875599631886	1.88812602651293	-0.505875599631886	1.56542001290893	1.50567094816223	2.2241610573429	1.90076464724467	1.20400130596107	1.51809483219308	-0.505875599631886	2.13290697501405	1.18371130059683	-0.505875599631886	-0.505875599631886	1.0956244449927	-0.505875599631886	-0.505875599631886	0.747437654716998	-0.505875599631886	1.51705301438422	1.17749827951365	-0.505875599631886	-0.505875599631886	0.659770407951422	0.661943981172755	1.73390619448042	1.72188073047262	1.0859746950546	1.37687068130387	1.27929840493815	0.00181029283527701	0.770051549673558	0.813610877703813	1.00190754872375	-0.505875599631886	-0.505875599631886	-0.505875599631886	-0.505875599631886	-0.505875599631886	2.15753715577761	1.63044670161475	-0.505875599631886	1.12322436757363	1.26290581729462	2.04127238730323	2.15436775867852	-0.505875599631886	-0.505875599631886	1.89519243260953	1.86609210295117	0.796138614026731	1.60707329706926	1.40763467381533	-0.505875599631886	0.908316978098287	2.26689304720582	1.46042262238131	1.5917588400091	-0.505875599631886	0.945156998933087	0.873508176148722	0.665098465370949	1.61316349657453	-0.505875599631886	-0.505875599631886	-0.505875599631886	0.722284494992176	0.775838763698787	2.55249504473456	-0.505875599631886	-0.505875599631886	-0.505875599631886	0.746877405678131	0.77183838206136	-0.505875599631886	0.442573275899912	0.819427923235126	0.977532998175518	0.891329182724497	-0.505875599631886	1.61311538883295	0.47290655575156	0.593381584418621	1.80954167758676	1.57618109601172	0.751374070447311	-0.505875599631886	1.43464232052232	-0.505875599631886	-0.505875599631886	-0.505875599631886	1.78085916888528	1.21270255026674	0.590825709415871	1.22658399320553	-0.505875599631886	1.1350137430014	-0.505875599631886	-0.505875599631886	-0.505875599631886	-0.505875599631886	-0.505875599631886	0.547349769093346	0.34547241421089	0.733768815453743	-0.505875599631886	-0.505875599631886	-0.505875599631886	2.94487803365063	-0.505875599631886	1.36232758751059	-0.505875599631886	1.15085212571161	-0.505875599631886	-0.505875599631886	0.676321100213242	1.1670223323864	0.504341712910885	2.00093189536904	0.655528057905714	2.28640551575052	1.63044670161475	1.38835450514258	-0.505875599631886	1.40018312692851	1.5630089744075	1.2383226404663	-0.505875599631886	-0.505875599631886	-0.505875599631886	0.892033320784227	-0.505875599631886	1.35125671872758	-0.505875599631886	-0.505875599631886	-0.505875599631886	0.740471851866341	-0.505875599631886	-0.505875599631886	0.760660085611473	0.944395262966817	-0.505875599631886	0.679473601563061	1.09140681419719	0.829267006419163	-0.505875599631886	0.883980539970905	0.839585402212464	0.808190684023756	0.761424448607949	-0.505875599631886	0.613245474665243	0.265453565221229	-0.505875599631886	-0.505875599631886	1.7498108738198	-0.505875599631886	0.724527651352203	1.68809255922138	-0.505875599631886	1.31350670644415	0.722732445164029	0.580445835445101	0.639493223456244	0.237054277193147	1.1574496433308	-0.505875599631886	0.217774633551113	0.906154750240007	0.359743102085338	0.729855467110773	0.524418564644872	0.531378719695449	0.407781989602095	1.64317108842098	2.42705777667816	3.29637188845563	1.25230623362989	-0.505875599631886	-0.505875599631886	-0.505875599631886	-0.505875599631886	-0.505875599631886	1.27659824582914	1.19575124047453	2.2858590430173	1.1164306088157	-0.505875599631886	0.861404640149371	-0.505875599631886	-0.505875599631886	0.852942293101308	0.624588339059917	0.446636692057923	-0.505875599631886	-0.505875599631886	-0.505875599631886	-0.505875599631886	-0.505875599631886	-0.505875599631886	-0.505875599631886	1.54426482374439	0.766994998750721	0.965263404757126	-0.505875599631886	0.484535590237871	-0.505875599631886	0.970646007591755	1.60121209758211	0.741026146372674	-0.505875599631886	0.456113917199536	-0.505875599631886	0.638254952516713	1.15169482044363	2.13442061500705	0.860620588456328	1.58819137880171	-0.505875599631886	-0.505875599631886	1.66653988071065	1.79692538026452	0.769315031417714	2.42152844764691	1.39733406129388	0.937703097718296	0.946683009719289	0.67508147575396	-0.505875599631886	-0.505875599631886	-0.505875599631886	-0.505875599631886	0.997649328013556	2.08590895318652	2.35603819156708	-0.505875599631886	2.46442576339689	1.01036180817143	1.00080620551492	0.883864550283331	2.11796106788755	-0.505875599631886	0.764203351102294	1.44359238000226	1.04946686509201	0.735323081550437	1.9588547648326	1.38614281605573	2.62272246710857	1.51134419429731	1.29757392564285	-0.505875599631886	0.743712493904432	0.606129088990333	1.02857640489441	-0.505875599631886	-0.505875599631886	0.474928405978761	-0.505875599631886	0.635555873375993	-0.505875599631886	-0.505875599631886	2.36672163561808	1.38782918521485	3.26265312106052	0.901851119334802	-0.505875599631886	-0.505875599631886	1.06870268672709	2.1659508305505	-0.505875599631886	1.18265774910736	1.14397655169196	-0.505875599631886	0.93082697805154	-0.505875599631886	2.40358158928003	-0.505875599631886	0.752974719911422	1.25942165579499	0.594307564868971	1.76296729027127	1.12387457159706	0.461554241151479	1.35356033105106	1.65794056772436	-0.505875599631886	-0.505875599631886	3.19093959423574	-0.505875599631886	0.762572799336265	-0.505875599631886	0.591889164663135	-0.505875599631886	-0.505875599631886	-0.505875599631886	0.596379029937843	0.840561332569921	-0.505875599631886	1.28972065555506	0.711546759214198	-0.505875599631886	0.51126740170014	0.362147223880028	1.64715126079539	-0.505875599631886	-0.505875599631886	1.18935422822406	0.50106356551925	0.351114182948435	-0.505875599631886	-0.505875599631886	-0.505875599631886	1.5979873269067	1.45818448700806	0.498161387951088	0.473691813903315	-0.505875599631886	0.476111781061458	-0.505875599631886	1.2519233843716	-0.505875599631886	-0.505875599631886	-0.505875599631886	1.28313333747508	-0.505875599631886	-0.505875599631886	1.35190397962807	-0.505875599631886	1.90488281308486	2.03944236934817	0.653617501221354	0.498043296673234	0.823746801748902	2.10220617009553	1.98941828846347	2.58851693040484	1.1731523170991	0.562491939154082	1.64929745006358	0.778979233767245	-0.505875599631886	1.94510091723598	0.969460892817896	0.896155727034364	0.562491939154082	-0.505875599631886	-0.505875599631886	-0.505875599631886	-0.505875599631886	1.12363067996384	0.251282094844894	-0.505875599631886	1.23731958188587	1.20412150613256	0.482015760627757	1.41186638752844	0.229969611771419	0.735506203265686	1.27279360162291	0.999294642094041	-0.505875599631886	-0.505875599631886	0.909159729903981	2.32512199780404	1.83164404933292	0.841538748725278	2.21111696490306	-0.505875599631886	-0.505875599631886	0.745944816315508	0.875680989915612	-0.505875599631886	-0.505875599631886	1.31577831940028	0.557151364186209	1.97344225855142	1.07683003827933	1.91037744179644	1.62363670908115	1.26711953128135	0.766705613905528	1.9349678472435	0.919233663166368	-0.505875599631886	2.23247682028512	0.442888629604983	-0.505875599631886	0.444890868757471	0.495217640526428	-0.505875599631886	-0.505875599631886	1.45106003295752	1.2068006803997	-0.505875599631886	0.429672754787812	-0.505875599631886	0.834405388320355	-0.505875599631886	-0.505875599631886	1.63358736270919	0.492992220894003	2.13589639611951	1.10468625671711	0.353126170395017	1.68218100918289	0.208068173340698	0.18744920788177	0.633636015036104	1.30693327991077	1.56747982068474	-0.505875599631886	-0.505875599631886	-0.505875599631886	-0.505875599631886	-0.505875599631886	-0.505875599631886	1.86702419695035	-0.505875599631886	1.7946641150562	-0.505875599631886	-0.505875599631886	-0.505875599631886	-0.505875599631886	2.31350211765017	-0.505875599631886	-0.505875599631886	-0.505875599631886	2.6215189102978	1.91648760262166	-0.505875599631886	1.7593263435268	3.12119559704805	2.61911527027222	3.9930796648242	-0.505875599631886	-0.505875599631886	1.45421042266137	-0.505875599631886	2.46299741519281	-0.505875599631886	-0.505875599631886	-0.505875599631886	1.19646523147964	-0.505875599631886	0.985160805219199	-0.505875599631886	-0.505875599631886	-0.505875599631886	1.73235416686599	1.79901720374129	1.96429742605632	2.55545706765032	-0.505875599631886	-0.505875599631886	1.01036180817143	1.31909352741149	2.09834077508021	2.72542250483086	2.37082636839917	1.08242644184819	-0.505875599631886	-0.505875599631886	0.798774258472471	-0.505875599631886	1.35775157590899	3.14288499111086	1.31805611476198	2.13028288952991	-0.505875599631886	-0.505875599631886	-0.505875599631886	-0.505875599631886	1.09578111064618	-0.505875599631886	2.09072693047913	0.835158201521854	2.58734597360914	-0.505875599631886	1.8357968724062	1.67913558945101	1.98641979969509	1.0121765622931	1.09125106128995	-0.505875599631886	1.29142592968139	1.54708462100242	1.14314225235393	1.17636600315608	-0.505875599631886	0.843280057120647	-0.505875599631886	0.825016447086324	0.357049238493749	1.32743932515593	0.720049832313156	1.61052119423442	-0.505875599631886	1.89066695637603	1.15795948267779	-0.505875599631886	0.16653761613864	1.35476861808872	0.940977878232542	0.569858142699884	2.29133537766929	1.29132552207448	1.54346074774164	0.245191889026476	1.48525139838102	0.461226043349857	-0.505875599631886	0.565183023327951	-0.505875599631886	1.92374889390937	-0.505875599631886	-0.505875599631886	-0.505875599631886	-0.505875599631886	-0.505875599631886	1.55342695792582	2.26528176539408	-0.505875599631886	-0.505875599631886	-0.505875599631886	1.66394898301974	-0.505875599631886	0.979131976495633	1.28492467108684	2.44140898735988	-0.505875599631886	2.54670553213852	1.24677252153678	-0.505875599631886	-0.505875599631886	0.85621393114835	-0.505875599631886	2.3031975677074	1.81325120897045	1.75748293477427	2.32700702069847	1.30734260541901	-0.505875599631886	-0.505875599631886	2.25379962135764	-0.505875599631886	-0.505875599631886	2.20236197546322	1.15609171052738	-0.505875599631886	-0.505875599631886	-0.505875599631886	-0.505875599631886	-0.505875599631886	1.11097514721931	-0.505875599631886	-0.505875599631886	-0.505875599631886	1.89346915998905	-0.505875599631886	-0.505875599631886	-0.505875599631886	-0.505875599631886	1.36583059197857	2.21796368869096	1.68767653926446	-0.505875599631886	-0.505875599631886	1.8275080350777	-0.505875599631886	-0.505875599631886	1.85737131327218	-0.505875599631886	1.49799138214218	-0.505875599631886	-0.505875599631886	2.55351955480858	1.5949623032478	1.07431394229833	-0.505875599631886	-0.505875599631886	1.51237950493134	1.3130943480171	1.95209039917411	-0.505875599631886	-0.505875599631886	2.05832867721693	2.66012190969861	1.59044293459486	1.76453979799375	2.46617381669118	-0.505875599631886	-0.505875599631886	-0.505875599631886	-0.505875599631886	1.18988533406348	-0.505875599631886	2.21899425078554	-0.505875599631886	2.20924130363312	-0.505875599631886	-0.505875599631886	-0.505875599631886	-0.505875599631886	-0.505875599631886	-0.505875599631886	-0.505875599631886	-0.505875599631886	0.951666053592765	-0.505875599631886	-0.505875599631886	1.81537704054692	-0.505875599631886	-0.505875599631886	1.19646523147964	-0.505875599631886	-0.505875599631886	-0.505875599631886	2.60016936846456	-0.505875599631886	-0.505875599631886	-0.505875599631886	-0.505875599631886	-0.505875599631886	-0.505875599631886	-0.505875599631886	1.34996367284262	-0.505875599631886	1.34224647048432	-0.505875599631886	-0.505875599631886	2.22883123618141	-0.505875599631886	1.85959089843839	2.27932137058287	3.10593706273836	-0.505875599631886	3.41537478935769	-0.505875599631886	-0.505875599631886	3.42675671926543	1.63989985294816	2.56381175230779	1.67435451218483	1.41271519697959	1.37133288456895	-0.505875599631886	1.21708910252604	-0.505875599631886	2.76866407954328	-0.505875599631886	1.94724662060028	-0.505875599631886	1.68658533235163	-0.505875599631886	1.89883983127314	-0.505875599631886	2.80171499996577	-0.505875599631886	-0.505875599631886	1.68705284260912	-0.505875599631886	2.01050288932366	1.50567094816223	1.34096707098937	-0.505875599631886	0.961351140342782	-0.505875599631886	-0.505875599631886	-0.505875599631886	-0.505875599631886	0.880048279036967	1.88698462936104	0.921315690145917	1.70546283422183	-0.505875599631886	-0.505875599631886	-0.505875599631886	0.890860171903116	-0.505875599631886	1.80251322142655	1.89346915998905	1.56528285442038	1.19914845691089	-0.505875599631886	-0.505875599631886	0.835804175914355	-0.505875599631886	0.744548641981163	-0.505875599631886	-0.505875599631886	0.516020651822684	0.511934977067355	-0.505875599631886	0.52205783106809	1.69818325135586	2.04061322633095	0.928405648828084	1.41497627683937	-0.505875599631886	-0.505875599631886	0.904597467612591	-0.505875599631886	1.78108770657648	0.536327819767005	0.760087444202296	-0.505875599631886	0.712338708387395	1.10128512253003	0.901970291563371	1.09218606573249	1.49442973944432	1.45396768821647	0.594592806094121	1.24033250638082	0.441314005280777	-0.505875599631886	0.635248246210318	-0.505875599631886	1.00459924281397	0.779077632444847	-0.505875599631886	0.612581231312726	0.791201575798631	2.2420362694433	-0.505875599631886	-0.505875599631886	-0.505875599631886	1.53077820655202	1.16977917694671	0.787000864199475	0.794824962249421	-0.505875599631886	0.714809417086709	-0.505875599631886	0.359350993231635	0.512360266941668	0.392003727519943	1.32670574953937	1.24241043338143	-0.505875599631886	1.5402514391754	1.61204802588308	0.194687325642305	-0.505875599631886	-0.505875599631886	-0.505875599631886	2.26555015631621	-0.505875599631886	-0.505875599631886	2.67773677597919	1.46594015218693	1.63398067336589	-0.505875599631886	0.834405388320355	1.04170797881087	0.792306481085101	2.61983587663283	2.48907703997139	0.9528211227515	2.48799711323021	1.16290529253001	-0.505875599631886	-0.505875599631886	-0.505875599631886	-0.505875599631886	0.555295136632902	1.3753164979681	1.93165573908624	1.42449014111217	2.63312116631421	-0.505875599631886	-0.505875599631886	1.11305641736561	1.23095427598221	1.93563151834503	1.63132896761555	0.805617829639952	1.54252354440972	-0.505875599631886	-0.505875599631886	-0.505875599631886	0.910969195384998	0.862975581581271	-0.505875599631886	-0.505875599631886	1.45627634392684	-0.505875599631886	-0.505875599631886	-0.505875599631886	-0.505875599631886	-0.505875599631886	-0.505875599631886	1.72925740420095	-0.505875599631886	-0.505875599631886	-0.505875599631886	-0.505875599631886	1.35949192794497	-0.505875599631886	-0.505875599631886	0.930329592062737	1.31000812952198	-0.505875599631886	2.47939209050346	1.73546066139921	0.743248470448023	0.841538748725278	-0.505875599631886	0.60912560321294	-0.505875599631886	-0.505875599631886	1.53532556797744	0.986777262803121	1.15051530524592	-0.505875599631886	0.926116436347095	1.73153828785631	-0.505875599631886	1.27926542271511	2.16071551741487	-0.505875599631886	-0.505875599631886	-0.505875599631886	-0.505875599631886	1.04968766172285	-0.505875599631886	0.548654589110552	0.375685242107347	1.54319287813293	0.663964055524582	-0.505875599631886	0.602642050266913	-0.505875599631886	-0.505875599631886	-0.505875599631886	-0.505875599631886	0.557284207952865	-0.505875599631886	1.03065290966831	2.01628651122707	-0.505875599631886	2.01736095799607	-0.505875599631886	0.810774123506247	-0.505875599631886	0.686420386308966	-0.505875599631886	-0.505875599631886	1.79431667711417	0.873051656629439	0.797860658273134	-0.505875599631886	-0.505875599631886	-0.505875599631886	0.664287940020616	-0.505875599631886	-0.505875599631886	-0.505875599631886	-0.505875599631886	0.533339866918642	-0.505875599631886	0.516878638284319	0.336716907429773	-0.505875599631886	1.02679109659543	1.48747425446652	-0.505875599631886	1.24014386872137	0.486607104642081	0.86759808591616	-0.505875599631886	0.426922303730764	0.47290655575156	-0.505875599631886	0.333143158126365	0.624098416757641	-0.505875599631886	0.933069721770713	-0.505875599631886	2.5539751662096	1.91694404179179	0.80366949796145	0.837421969808536	-0.505875599631886	0.636633921745707	1.39392748076616	0.923281114366307	-0.505875599631886	-0.505875599631886	-0.505875599631886	-0.505875599631886	0.402315690965572	-0.505875599631886	0.450148119485273	-0.505875599631886	1.6157167090881	1.48848263649992	1.50979343263478	0.604818796396543	0.619335253766164	1.1498421050547	1.28432712742825	0.470391235198604	0.993212361388612	0.441261609989281	-0.505875599631886	1.94953120265358	1.68694893202405	2.87758379838622	-0.505875599631886	1.0228079815293	-0.505875599631886	-0.505875599631886	-0.505875599631886	0.569585972469937	-0.505875599631886	0.670804911562969	-0.505875599631886	-0.505875599631886	0.79110122732923	-0.505875599631886	-0.505875599631886	1.0729451196027	-0.505875599631886	-0.505875599631886	0.722105410074763	-0.505875599631886	0.645491430025552	0.572450862658042	-0.505875599631886	0.887469725910206	0.983145441623277	-0.505875599631886	0.571221127435971	-0.505875599631886	-0.505875599631886	-0.505875599631886	-0.505875599631886	-0.505875599631886	-0.505875599631886	-0.505875599631886	-0.505875599631886	0.659449110151078	0.534291551513911	1.39377638733634	0.652188852275821	0.399774819106992	-0.505875599631886	1.24487307156168	0.629283628103663	-0.505875599631886	-0.505875599631886	0.639958290764921	0.998471507943302	0.378317281192691	1.5634103800997	-0.505875599631886	-0.505875599631886	-0.505875599631886	-0.505875599631886	1.62021355811493	-0.505875599631886	0.577467956109288	1.0563427460803	1.06141140927397	0.25154771826285	1.86963854056215	-0.505875599631886	1.5103100596476	1.75080823044187	-0.505875599631886	-0.505875599631886	1.34075402555219	-0.505875599631886	-0.505875599631886	-0.505875599631886	-0.505875599631886	3.01832410390875	1.34738346783181	-0.505875599631886	-0.505875599631886	1.57147508467983	1.56844262674945	2.57906382333842	-0.505875599631886	0.973551456630986	-0.505875599631886	1.03359887475552	1.6645579806691	1.43026016420312	1.26757461396579	1.25307247392528	-0.505875599631886	-0.505875599631886	1.10555878828983	0.935319868613094	1.47707838401932	-0.505875599631886	0.911936239121763	1.02061248619353	1.14397655169196	-0.505875599631886	1.47322622956026	1.74368252592357	-0.505875599631886	1.47161572197138	0.686757306921011	-0.505875599631886	-0.505875599631886	0.966965582882655	-0.505875599631886	2.73446754258617	1.74781915671356	1.48936589644016	-0.505875599631886	1.95479097664767	-0.505875599631886	1.09947220655014	0.266765511273332	0.568940136959965	0.543067355523353	0.629055507814362	0.35184081255323	-0.505875599631886	-0.505875599631886	0.33535770100502	1.3234647286638	2.45351800863052	-0.505875599631886	-0.505875599631886	1.52384616672697	1.30775213200085	2.24032806145779	-0.505875599631886	0.978198795809546	-0.505875599631886	0.907595460712132	-0.505875599631886	1.44335253238797	2.2910609469194	-0.505875599631886	-0.505875599631886	-0.505875599631886	1.20310038494355	1.67128242178019	2.16398473317361	-0.505875599631886	1.5439967205103	-0.505875599631886	-0.505875599631886	1.30939225225407	1.8769563752406	-0.505875599631886	-0.505875599631886	-0.505875599631886	-0.505875599631886	-0.505875599631886	0.734134160355336	-0.505875599631886	-0.505875599631886	1.02486791591766	0.862750929302752	-0.505875599631886	1.34931788664908	1.17081551347752	1.10239078134004	1.95533191761194	-0.505875599631886	0.735872615561555	-0.505875599631886	-0.505875599631886	0.7777014815728	-0.505875599631886	-0.505875599631886	1.63132896761555	2.43477993182649	1.32827848114172	1.74483904653604	-0.505875599631886	-0.505875599631886	-0.505875599631886	1.87808679782099	-0.505875599631886	-0.505875599631886	1.13484874930625	0.87031919416008	0.768830963694803	2.47020926890879	1.41584748190218	-0.505875599631886	1.36945814003614	0.465344997740394	1.5060995022563	1.45106003295752	2.25579410507537	0.625191923943412	-0.505875599631886	0.596307466019337	1.90656046255928	-0.505875599631886	-0.505875599631886	0.679889703809159	0.575262766547412	0.979599033061158	1.03677379228924	1.09304418108716	0.773737746906235	1.24896240926154	1.57119899852209	2.00390043792276	1.80584566040534	2.50791306310733	3.40928375550895	-0.505875599631886	1.46323843237389	1.98474986498409	-0.505875599631886	2.40660452052839	1.89346915998905	-0.505875599631886	-0.505875599631886	-0.505875599631886	-0.505875599631886	1.67251008818325	2.42613444884471	-0.505875599631886	-0.505875599631886	-0.505875599631886	-0.505875599631886	-0.505875599631886	-0.505875599631886	1.28353107543167	1.69708022593918	-0.505875599631886	-0.505875599631886	-0.505875599631886	-0.505875599631886	-0.505875599631886	-0.505875599631886	-0.505875599631886	-0.505875599631886	0.948595298864703	-0.505875599631886	-0.505875599631886	-0.505875599631886	-0.505875599631886	-0.505875599631886	1.53174759796569	2.97586006920822	-0.505875599631886	-0.505875599631886	-0.505875599631886	-0.505875599631886	1.44071848966666	2.05743604580748	1.09750659709016	-0.505875599631886	1.18318434806319	2.41724543402183	0.83386820677355	-0.505875599631886	1.64675249901179	-0.505875599631886	-0.505875599631886	-0.505875599631886	1.07599039030192	-0.505875599631886	-0.505875599631886	-0.505875599631886	-0.505875599631886	-0.505875599631886	-0.505875599631886	0.681974771254506	-0.505875599631886	-0.505875599631886	1.11065545981987	-0.505875599631886	1.1611962768049	-0.505875599631886	-0.505875599631886	0.897338262821377	-0.505875599631886	-0.505875599631886	1.50515694999812	-0.505875599631886	2.05142977439306	1.63015279431604	1.70625736615482	0.954106804630786	1.80707616962321	1.59030205402797	1.14264210700819	1.81857414642408	-0.505875599631886	-0.505875599631886	-0.505875599631886	-0.505875599631886	-0.505875599631886	-0.505875599631886	0.896746732542586	1.5025913149799	1.20960995652906	1.80321387675242	1.53307114738918	-0.505875599631886	2.45288868722473	1.00702356321098	2.159492006985	2.27932137058287	2.43416032834892	1.5445330049278	-0.505875599631886	1.9426253572701	1.33926420713854	-0.505875599631886	2.71410866427252	-0.505875599631886	-0.505875599631886	-0.505875599631886	-0.505875599631886	-0.505875599631886	1.14380961938967	1.81130643060624	-0.505875599631886	1.18547036754342	1.84233096131371	1.05641703222273	0.628219877708723	0.812433111341269	-0.505875599631886	-0.505875599631886	1.12631779543245	0.654253629348448	-0.505875599631886	2.25512889338647	2.53151064566333	-0.505875599631886	-0.505875599631886	0.848642306247752	1.31930116412401	0.778192610539171	0.946173962818478	0.696015122613595	-0.505875599631886	1.62050441037849	1.47944757879332	-0.505875599631886	-0.505875599631886	1.04843736251597	-0.505875599631886	-0.505875599631886	0.494572393512402	0.320378780049054	0.628219877708723	-0.505875599631886	-0.505875599631886	0.351242320454819	-0.505875599631886	0.277319991058974	0.706730234645116	0.854853363916618	0.406955330447248	-0.505875599631886	0.65123844425556	0.4908351052491	1.26309981874473	0.288976957178582	-0.505875599631886	0.132146704173702	-0.505875599631886	0.737065012852071	0.216444892076071	0.453470985737115	-0.505875599631886	-0.505875599631886	-0.505875599631886	-0.505875599631886	-0.505875599631886	0.476337518090917	2.02983060941635	0.87327987668435	-0.505875599631886	0.817541096130922	-0.505875599631886	-0.505875599631886	-0.505875599631886	1.10524138713666	0.998882955631593	1.1468199561926	-0.505875599631886	1.88508508041194	-0.505875599631886	-0.505875599631886	-0.505875599631886	0.929211801177617	-0.505875599631886	0.695330575968091	-0.505875599631886	0.229374982587646	1.37162733416675	-0.505875599631886	-0.505875599631886	1.09125106128995	-0.505875599631886	0.848093089969703	1.36626947751487	1.95303481976284	0.506199078895648	-0.505875599631886	-0.505875599631886	-0.505875599631886	1.77590129606852	-0.505875599631886	-0.505875599631886	-0.505875599631886	-0.505875599631886	-0.505875599631886	0.632104933795068	-0.505875599631886	-0.505875599631886	-0.505875599631886	0.813576206077476	-0.505875599631886	-0.505875599631886	-0.505875599631886	-0.505875599631886	-0.505875599631886	-0.505875599631886	0.75335196103408	-0.505875599631886	0.793010627661802	-0.505875599631886	1.69802560000474	1.17375929877834	-0.505875599631886	-0.505875599631886	-0.505875599631886	0.909039272000105	0.831509959456447	0.818274193426084	0.69996705043512	0.868730505917657	0.682476320458883	1.13451886858646	-0.505875599631886	-0.505875599631886	-0.505875599631886	0.740194897079581	0.934944328399914	-0.505875599631886	-0.505875599631886	0.714102437400103	1.94443127572435	2.19535570823459	-0.505875599631886	1.11998166214667	0.678725380714539	-0.505875599631886	2.02592291957784	1.31227024096444	-0.505875599631886	-0.505875599631886	1.94845549164927	-0.505875599631886	1.58202733201782	-0.505875599631886	1.92138837811787	-0.505875599631886	-0.505875599631886	0.91935595802112	1.04682250073342	1.04917257336904	1.19664383009816	-0.505875599631886	0.720764003309682	-0.505875599631886	0.770090338390646	-0.505875599631886	-0.505875599631886	-0.505875599631886	-0.505875599631886	1.38155014060264	-0.505875599631886	-0.505875599631886	0.386867302278251	1.54051845500417	1.50708594446284	1.84069352798357	0.907956122422854	0.865226372122147	0.943254241642707	-0.505875599631886	0.912420282876265	1.11417947786583	0.796543372881353	1.36495349534114	1.62205712845649	1.47691235918278	1.48269978796392	-0.505875599631886	0.803874300311433	0.700053261836084	0.691579999717987	0.907114879870692	-0.505875599631886	-0.505875599631886	-0.505875599631886	-0.505875599631886	0.0362706499775898	0.121898568037865	1.85482878360723	1.48132241777613	-0.505875599631886	0.875108499512907	-0.505875599631886	-0.505875599631886	-0.505875599631886	-0.505875599631886	-0.505875599631886	0.373249062947859	0.156135949950073	1.27384139854939	0.658807064997447	-0.505875599631886	-0.505875599631886	1.7697240916054	0.995461499998522	0.800503606074835	-0.505875599631886	-0.505875599631886	-0.505875599631886	-0.505875599631886	1.59340631791357	1.29575501524573	0.711195125370357	0.994983812229167	1.054932737739	1.05656562708734	-0.505875599631886	0.679556797765614	-0.505875599631886	1.64049379188902	-0.505875599631886	0.413118932632991	-0.505875599631886	-0.505875599631886	-0.505875599631886	-0.505875599631886	1.38677950212296	-0.505875599631886	0.518660616875535	1.33164349261429	-0.505875599631886	-0.505875599631886	-0.505875599631886	-0.505875599631886	-0.505875599631886	-0.505875599631886	-0.505875599631886	-0.505875599631886	0.574712915230487	-0.505875599631886	1.229277739216	0.568906167771404	-0.505875599631886	1.15059949658202	-0.505875599631886	-0.101764176905723	0.879529585207112	0.274698121976055	0.303531159152205	1.15428483205991	0.307696372674515	-0.505875599631886	0.503147124997035	0.406615385768822	-0.505875599631886	1.09789930735217	0.416679367777471	0.445842322482114	-0.505875599631886	0.248965934552755	0.387378241847196	0.340488321386437	0.238494270332816	-0.505875599631886	0.849448669632552	-0.505875599631886	0.461034700036823	-0.505875599631886	0.199425930897422	0.158928745127974	1.55552814943441	0.0870882271951638	0.0287929002677584	0.535786136116876	0.80898181033518	-0.505875599631886	-0.505875599631886	-0.505875599631886	1.47907307978023	2.42674992173525	1.75915862006331	-0.505875599631886	-0.505875599631886	-0.505875599631886	2.40338033255536	1.8685172980308	1.3678073504714	2.54139411145986	0.810981257981939	0.993144317189873	1.27148573499058	1.01722619404749	-0.505875599631886	-0.505875599631886	1.44960976628442	-0.505875599631886	-0.505875599631886	-0.505875599631886	-0.505875599631886	-0.505875599631886	1.36517268525437	-0.505875599631886	-0.505875599631886	1.15778949894008	0.857159677971247	-0.505875599631886	1.55451084855137	-0.505875599631886	-0.505875599631886	1.1409773032025	-0.505875599631886	1.5640493376051	-0.505875599631886	1.20888403100054	1.22316022908109	-0.505875599631886	0.928219749358084	-0.505875599631886	-0.505875599631886	-0.505875599631886	-0.505875599631886	-0.505875599631886	1.28972065555506	1.2105182961357	-0.505875599631886	1.91355808251282	2.02816450144936	0.862189637261096	0.970646007591755	-0.505875599631886	0.972625683513629	1.051382655988	-0.505875599631886	-0.505875599631886	-0.505875599631886	-0.505875599631886	-0.505875599631886	1.04755608579672	-0.505875599631886	1.1206290971182	1.43833069417147	0.996007823827668	2.88915591635107	2.66946087231232	1.00952578178771	2.07542833961213	-0.505875599631886	1.13172061176322	1.36101765183638	2.16365738385076	-0.505875599631886	-0.505875599631886	-0.505875599631886	-0.505875599631886	-0.505875599631886	0.847215315166467	2.49742475056976	1.7765836866222	-0.505875599631886	1.11065545981987	1.24297806927029	1.37221653655176	-0.505875599631886	1.20924691092925	-0.505875599631886	0.983011289234142	-0.505875599631886	0.724437761388727	-0.505875599631886	1.20310038494355	2.09387377610001	1.24753355063718	0.560950867556127	1.48470700597905	0.81336821636397	1.83218476623346	0.819532912163319	-0.505875599631886	-0.505875599631886	-0.505875599631886	0.890977393542971	-0.505875599631886	1.16273422157952	-0.505875599631886	1.04039860523253	2.26976310811214	2.23735571558529	1.1654758868066	2.51021945272453	-0.505875599631886	0.912662435397433	2.19249810948038	1.19700114847812	1.55749810383943	-0.505875599631886	0.619036601818087	2.43695106373874	0.876942226831525	-0.505875599631886	0.584979487775996	1.13716190265351	1.16633464373649	1.76420262366135	0.630044714817406	1.40901734063577	0.8140964808158	-0.505875599631886	0.928343676688224	0.804489109611924	-0.505875599631886	1.52266681002084	2.1576185400624	0.476902326801423	1.37587124107583	0.819847983483565	0.733403694649581	1.57756974410298	-0.505875599631886	-0.505875599631886	1.2601946285905	2.0197285051917	-0.505875599631886	2.70174016178999	0.999706567549902	-0.505875599631886	-0.505875599631886	1.59467920525786	1.13666563849622	1.09203015045632	2.11138233749515	-0.505875599631886	0.796037465406807	-0.505875599631886	1.51199112549418	1.90230705828612	-0.505875599631886	-0.505875599631886	-0.505875599631886	1.26972341878753	-0.505875599631886	0.985429957171821	-0.505875599631886	-0.505875599631886	0.931573739091839	-0.505875599631886	0.993552680639601	-0.505875599631886	2.41587199950746	-0.505875599631886	1.61253828647903	-0.505875599631886	1.93417199242394	-0.505875599631886	2.93636817210278	1.32263036167747	1.79779644727088	0.827988854609893	-0.505875599631886	0.792708752811999	1.07324908378558	0.797759229718218	0.890625790719903	1.08489300139857	3.00515119007318	-0.505875599631886	-0.505875599631886	-0.505875599631886	-0.505875599631886	0.615836415242252	1.34331411480093	-0.505875599631886	-0.505875599631886	2.42388041427697	0.897693433183362	-0.505875599631886	-0.505875599631886	2.07997287067244	1.65999984341106	-0.505875599631886	1.33048525328247	2.71352619301432	2.07800126796631	1.61861546143652	1.80971801484263	1.48073871548944	1.5465020522581	0.4310542159281	1.25884240690627	-0.505875599631886	1.47602050137722	-0.505875599631886	0.460406546734426	0.318362047746724	0.76104214685176	0.725382288274778	0.930081035322777	0.838935605670775	-0.505875599631886	1.3127852126351	1.2420322307821	1.10889959356452	1.16281975234458	1.33990237960926	-0.505875599631886	-0.505875599631886	1.41341029121444	1.2486764359899	0.982005961915059	0.628523595860759	-0.505875599631886	0.370513562705956	-0.505875599631886	-0.505875599631886	0.402893007534436	-0.505875599631886	0.0414888269422945	0.262330123609927	-0.505875599631886	-0.505875599631886	1.58081796938659	0.927229143557568	0.375730486545516	-0.505875599631886	-0.505875599631886	1.41953549203492	-0.505875599631886	1.80575782403555	-0.505875599631886	-0.505875599631886	-0.505875599631886	1.54829574701553	2.47864204547821	-0.505875599631886	2.91483131909786	-0.505875599631886	-0.505875599631886	-0.505875599631886	-0.505875599631886	-0.505875599631886	-0.505875599631886	-0.505875599631886	-0.505875599631886	1.95249504792147	1.49468367801703	1.37354372202248	1.02302080498019	3.09941262545231	1.58987953911601	-0.505875599631886	-0.505875599631886	-0.505875599631886	1.31103560246616	-0.505875599631886	2.14587899046025	1.1028651331571	-0.505875599631886	2.33239602282389	1.0949981097148	-0.505875599631886	1.21708910252604	1.81839626555102	-0.505875599631886	1.36626947751487	-0.505875599631886	-0.505875599631886	1.55831448346196	-0.505875599631886	-0.505875599631886	2.2455922256279	-0.505875599631886	1.12729728349496	2.32955661961353	-0.505875599631886	-0.505875599631886	-0.505875599631886	0.904238608358272	1.25537553891613	1.18758645915569	1.16667841209824	-0.505875599631886	0.977399914549748	-0.505875599631886	1.63604821712643	-0.505875599631886	1.16581927582131	2.37947316105831	0.742506779286215	1.8357968724062	-0.505875599631886	1.1718532290041	-0.505875599631886	3.17571197451636	1.09907867268489	-0.505875599631886	2.19940225415386	1.12485092051127	1.85019052485844	0.830761431472411	0.734865523308332	1.44888552042732	0.736973205314636	1.21197379954722	1.18318434806319	1.78549721190516	-0.505875599631886	-0.505875599631886	1.83942177493347	-0.505875599631886	1.00397717799372	1.80216307555102	0.952050861768533	-0.505875599631886	-0.505875599631886	1.33354223209315	0.898760080943196	-0.505875599631886	-0.505875599631886	2.06609546042061	1.99459818106919	0.718802112616659	1.19735862847952	-0.505875599631886	0.873508176148722	0.738075828909678	1.17619195217544	-0.505875599631886	0.59323926871391	0.45546528963756	1.37148009674081	1.45364414532013	1.02408586741928	0.389381296844833	1.46766369112181	0.633329457780783	0.263356986108022	0.861572774166438	0.146422662588213	-0.505875599631886	1.17828312403566	1.22853373349173	1.20310038494355	0.913147001974305	-0.505875599631886	0.75335196103408	-0.505875599631886	-0.505875599631886	-0.505875599631886	-0.505875599631886	-0.505875599631886	-0.505875599631886	-0.505875599631886	-0.505875599631886	0.459861006177376	-0.505875599631886	1.0237306714535	1.18055488148159	-0.505875599631886	0.515347557150189	-0.505875599631886	-0.505875599631886	-0.505875599631886	-0.505875599631886	0.802442089340438	0.747157464933423	-0.505875599631886	-0.505875599631886	-0.505875599631886	-0.505875599631886	1.57840392471184	-0.505875599631886	1.50336024427578	0.942937627743218	1.80233813334712	1.23431787377766	-0.505875599631886	2.24638393487625	-0.505875599631886	1.16393251014841	-0.505875599631886	0.890977393542971	2.33211177309983	-0.505875599631886	-0.505875599631886	-0.505875599631886	0.915575078415944	-0.505875599631886	1.0050834471526	-0.505875599631886	-0.505875599631886	-0.505875599631886	-0.505875599631886	-0.505875599631886	1.6509477866662	0.692600469685521	1.81051191195565	-0.505875599631886	1.04477238023807	-0.505875599631886	-0.505875599631886	-0.505875599631886	1.49037639612326	-0.505875599631886	0.889572098851332	2.94704506006557	-0.505875599631886	2.54466865972904	-0.505875599631886	1.2191076925042	1.19539448684904	-0.505875599631886	0.965001900567537	0.833224184361433	0.873508176148722	2.13617581738438	0.69498860630649	1.07705919826336	-0.505875599631886	-0.505875599631886	1.62108638226979	0.930702597474388	-0.505875599631886	-0.505875599631886	-0.505875599631886	-0.505875599631886	0.659449110151078	0.951922568517716	0.95064094722311	-0.505875599631886	-0.505875599631886	1.55804227705805	2.01381932957232	1.43298164383921	0.594378860860119	2.3230519696015	-0.505875599631886	-0.505875599631886	0.830440902483913	0.890977393542971	0.875222957692879	0.806542842089358	-0.505875599631886	2.46125394525378	0.671706888039806	1.74483904653604	0.827988854609893	0.81347220264074	1.59185290383221	2.59250646697177	-0.505875599631886	1.31557155406764	-0.505875599631886	-0.505875599631886	1.8558942416223	1.22649126650983	1.06493528728647	-0.505875599631886	-0.505875599631886	0.986642416171247	1.07036645411234	2.16759187117675	0.865113647956077	-0.505875599631886	2.36691677658113	0.938205890984666	1.00702356321098	-0.505875599631886	-0.505875599631886	1.1605137228175	-0.505875599631886	0.849742142501878	-0.505875599631886	-0.505875599631886	-0.505875599631886	0.954621748446445	-0.505875599631886	-0.505875599631886	-0.505875599631886	1.1207910421294	-0.505875599631886	1.48923966349743	2.25141079182637	-0.505875599631886	0.978465292107443	2.01607174995763	-0.505875599631886	-0.505875599631886	-0.505875599631886	-0.505875599631886	-0.505875599631886	-0.505875599631886	1.21124571516224	0.846557767204894	-0.505875599631886	1.67266365604311	-0.505875599631886	-0.505875599631886	-0.505875599631886	-0.505875599631886	-0.505875599631886	0.817750465763792	0.743341246412055	-0.505875599631886	1.88749176236	-0.505875599631886	0.75071621212828	0.548719917524735	-0.505875599631886	0.35368437982187	0.369130038617304	-0.505875599631886	-0.505875599631886	0.958884734154709	-0.505875599631886	-0.505875599631886	0.776034573402834	0.809532747231283	1.74252735156386	-0.505875599631886	-0.505875599631886	0.891211898947911	1.25249772595572	0.925252256756621	-0.505875599631886	2.01585703134952	1.04258220621524	-0.505875599631886	-0.505875599631886	0.872823515940632	0.773591432648774	-0.505875599631886	-0.505875599631886	0.755336350861968	2.04921358485638	0.776524371071297	0.61791811547772	0.931324727734289	0.636017636150552	1.63821902628664	1.68373319825231	-0.505875599631886	1.36240042061831	0.603547955738634	1.68705284260912	-0.505875599631886	1.02486791591766	-0.505875599631886	-0.505875599631886	2.21346589192773	0.835050602509549	-0.505875599631886	2.43245806505225	0.680222803957767	0.679889703809159	-0.505875599631886	1.29990390507915	0.71313172973919	-0.505875599631886	2.09402751036467	0.833975606973228	-0.505875599631886	-0.505875599631886	0.954106804630786	-0.505875599631886	-0.505875599631886	-0.505875599631886	1.15287614014685	1.10532072488953	-0.505875599631886	0.689544464175716	0.843934265394921	0.778192610539171	1.43511737449049	-0.505875599631886	1.76532698072482	0.560349086076443	1.22714057859569	1.2200269220544	0.205455965354502	0.55764970478325	0.779372922937412	1.56882802813119	1.43268542331831	0.159311429418593	0.694518728126649	1.20175092035992	2.13060063205112	-0.505875599631886	0.851616171708471	-0.505875599631886	-0.505875599631886	0.78045686849278	0.517983942848229	1.03108327755591	0.855380592002248	0.578643241920227	1.73578822901549	-0.505875599631886	0.759229494031085	0.249725369882364	0.376545698011634	0.290592272724799	-0.505875599631886	1.78971203365812	1.05740823376536	-0.505875599631886	1.64073147075199	0.402267615095607	-0.505875599631886	0.310510403803298	1.97457798162207	-0.505875599631886	-0.505875599631886	0.833295710358497	-0.505875599631886	0.706381486858614	0.420618571450018	1.29810013185128	0.132404895352223	0.666370631885529	0.561866023840672	0.486362087892596	0.190937029908409	-0.505875599631886	-0.013650498240916	0.369174598832398	0.393627161197443	-0.165027460669517	0.502114160883852	0.87834005400618	0.466352724984535	0.416046819264303	4.33013374122643	-0.505875599631886	-0.505875599631886	3.91843491290352	-0.505875599631886	-0.505875599631886	-0.505875599631886	-0.505875599631886	-0.505875599631886	-0.505875599631886	-0.505875599631886	4.38438120441978	-0.505875599631886	-0.505875599631886	-0.505875599631886	4.12197103840598	-0.505875599631886	-0.505875599631886	-0.505875599631886	-0.505875599631886	-0.505875599631886	-0.505875599631886	3.17296138552556	-0.505875599631886	-0.505875599631886	-0.505875599631886	-0.505875599631886	-0.505875599631886	-0.505875599631886	-0.505875599631886	0.845900889315485	-0.505875599631886	-0.505875599631886	-0.505875599631886	-0.505875599631886	-0.505875599631886	0.488803376035249	-0.505875599631886	-0.505875599631886	-0.505875599631886	-0.505875599631886	-0.505875599631886	1.67805392862943	-0.505875599631886	-0.505875599631886	1.911220344869	-0.505875599631886	-0.505875599631886	0.771611501827807	-0.505875599631886	-0.505875599631886	-0.505875599631886	2.89212441329239	-0.505875599631886	2.23456523289995	1.91394821277956	2.31387515599175	1.32096411147178	-0.505875599631886	-0.505875599631886	1.1670223323864	-0.505875599631886	2.57871508918919	3.20015786161424	-0.505875599631886	-0.505875599631886	-0.505875599631886	-0.505875599631886	-0.505875599631886	1.54883453534917	-0.505875599631886	1.08690311198382	1.04931970440807
```
