## Supplementary material for "Asynchronous Transitions from High-Risk Hepatoblastoma to Carcinoma": All tables: HBC_heatmap.txt (part 32 of 311)

```
CSTB	-0.351032585981854	-0.351032585981854	-0.351032585981854	-0.351032585981854	-0.351032585981854	1.68751972750923	-0.351032585981854	-0.351032585981854	-0.351032585981854	-0.351032585981854	2.29922875506348	2.12003563710614	-0.351032585981854	-0.351032585981854	-0.351032585981854	-0.351032585981854	-0.351032585981854	-0.351032585981854	-0.351032585981854	-0.351032585981854	-0.351032585981854	-0.351032585981854	-0.351032585981854	-0.351032585981854	-0.351032585981854	-0.351032585981854	-0.351032585981854	-0.351032585981854	-0.351032585981854	-0.351032585981854	-0.351032585981854	-0.351032585981854	-0.351032585981854	-0.351032585981854	-0.351032585981854	-0.351032585981854	-0.351032585981854	-0.351032585981854	-0.351032585981854	-0.351032585981854	-0.351032585981854	-0.351032585981854	-0.351032585981854	-0.351032585981854	-0.351032585981854	-0.351032585981854	1.99188173599221	2.2427051970831	-0.351032585981854	-0.351032585981854	-0.351032585981854	-0.351032585981854	-0.351032585981854	-0.351032585981854	-0.351032585981854	-0.351032585981854	-0.351032585981854	-0.351032585981854	-0.351032585981854	-0.351032585981854	-0.351032585981854	-0.351032585981854	-0.351032585981854	-0.351032585981854	-0.351032585981854	-0.351032585981854	-0.351032585981854	-0.351032585981854	-0.351032585981854	1.33902918799453	-0.351032585981854	-0.351032585981854	-0.351032585981854	-0.351032585981854	-0.351032585981854	-0.351032585981854	-0.351032585981854	-0.351032585981854	-0.351032585981854	-0.351032585981854	-0.351032585981854	-0.351032585981854	-0.351032585981854	-0.351032585981854	-0.351032585981854	-0.351032585981854	-0.351032585981854	-0.351032585981854	-0.351032585981854	-0.351032585981854	-0.351032585981854	-0.351032585981854	-0.351032585981854	-0.351032585981854	-0.351032585981854	-0.351032585981854	-0.351032585981854	-0.351032585981854	-0.351032585981854	-0.351032585981854	-0.351032585981854	-0.351032585981854	-0.351032585981854	-0.351032585981854	-0.351032585981854	-0.351032585981854	-0.351032585981854	-0.351032585981854	2.63341834492882	-0.351032585981854	-0.351032585981854	2.21722058363151	-0.351032585981854	-0.351032585981854	-0.351032585981854	-0.351032585981854	-0.351032585981854	-0.351032585981854	-0.351032585981854	-0.351032585981854	-0.351032585981854	-0.351032585981854	-0.351032585981854	-0.351032585981854	-0.351032585981854	-0.351032585981854	-0.351032585981854	-0.351032585981854	2.15639227956922	-0.351032585981854	-0.351032585981854	-0.351032585981854	-0.351032585981854	-0.351032585981854	-0.351032585981854	-0.351032585981854	-0.351032585981854	-0.351032585981854	-0.351032585981854	-0.351032585981854	-0.351032585981854	-0.351032585981854	-0.351032585981854	-0.351032585981854	-0.351032585981854	-0.351032585981854	-0.351032585981854	-0.351032585981854	-0.351032585981854	-0.351032585981854	-0.351032585981854	-0.351032585981854	-0.351032585981854	-0.351032585981854	-0.351032585981854	-0.351032585981854	-0.351032585981854	-0.351032585981854	-0.351032585981854	-0.351032585981854	-0.351032585981854	-0.351032585981854	-0.351032585981854	-0.351032585981854	-0.351032585981854	-0.351032585981854	4.23572678338971	2.26833362516033	-0.351032585981854	-0.351032585981854	-0.351032585981854	-0.351032585981854	-0.351032585981854	-0.351032585981854	-0.351032585981854	-0.351032585981854	-0.351032585981854	3.46169802211019	-0.351032585981854	3.2534923651998	3.64850647002521	-0.351032585981854	-0.351032585981854	-0.351032585981854	-0.351032585981854	-0.351032585981854	-0.351032585981854	1.4241983240359	-0.351032585981854	-0.351032585981854	-0.351032585981854	4.07547589431573	-0.351032585981854	-0.351032585981854	-0.351032585981854	-0.351032585981854	-0.351032585981854	-0.351032585981854	-0.351032585981854	-0.351032585981854	-0.351032585981854	-0.351032585981854	-0.351032585981854	-0.351032585981854	-0.351032585981854	-0.351032585981854	-0.351032585981854	-0.351032585981854	-0.351032585981854	-0.351032585981854	-0.351032585981854	-0.351032585981854	-0.351032585981854	-0.351032585981854	-0.351032585981854	-0.351032585981854	-0.351032585981854	-0.351032585981854	-0.351032585981854	3.0069671574333	-0.351032585981854	-0.351032585981854	1.29364653067405	2.09821464149781	-0.351032585981854	-0.351032585981854	-0.351032585981854	1.97237890660949	-0.351032585981854	-0.351032585981854	1.43820629637986	-0.351032585981854	-0.351032585981854	-0.351032585981854	-0.351032585981854	2.37286280421313	-0.351032585981854	-0.351032585981854	-0.351032585981854	-0.351032585981854	-0.351032585981854	-0.351032585981854	-0.351032585981854	-0.351032585981854	-0.351032585981854	-0.351032585981854	-0.351032585981854	-0.351032585981854	3.67999995631901	-0.351032585981854	-0.351032585981854	-0.351032585981854	1.30831708041919	-0.351032585981854	-0.351032585981854	-0.351032585981854	-0.351032585981854	-0.351032585981854	-0.351032585981854	-0.351032585981854	-0.351032585981854	-0.351032585981854	-0.351032585981854	-0.351032585981854	-0.351032585981854	-0.351032585981854	-0.351032585981854	-0.351032585981854	-0.351032585981854	-0.351032585981854	-0.351032585981854	-0.351032585981854	-0.351032585981854	-0.351032585981854	4.17978817666614	-0.351032585981854	-0.351032585981854	-0.351032585981854	-0.351032585981854	-0.351032585981854	-0.351032585981854	-0.351032585981854	-0.351032585981854	-0.351032585981854	1.6793203947185	-0.351032585981854	-0.351032585981854	2.07797683094351	-0.351032585981854	2.95066962308164	1.97099994645761	-0.351032585981854	-0.351032585981854	-0.351032585981854	2.57164592324656	2.35922844844737	-0.351032585981854	2.0894939996822	-0.351032585981854	-0.351032585981854	-0.351032585981854	-0.351032585981854	-0.351032585981854	-0.351032585981854	-0.351032585981854	3.45589372109342	-0.351032585981854	-0.351032585981854	-0.351032585981854	-0.351032585981854	-0.351032585981854	-0.351032585981854	-0.351032585981854	-0.351032585981854	1.44950759726014	-0.351032585981854	-0.351032585981854	-0.351032585981854	-0.351032585981854	-0.351032585981854	-0.351032585981854	-0.351032585981854	-0.351032585981854	-0.351032585981854	-0.351032585981854	-0.351032585981854	-0.351032585981854	2.01895460359778	-0.351032585981854	2.72294981887582	1.91243260132927	-0.351032585981854	-0.351032585981854	-0.351032585981854	-0.351032585981854	-0.351032585981854	-0.351032585981854	-0.351032585981854	-0.351032585981854	-0.351032585981854	-0.351032585981854	-0.351032585981854	2.15557090392256	-0.351032585981854	1.60419596437116	-0.351032585981854	-0.351032585981854	-0.351032585981854	2.08180199436168	3.01281580826399	2.51738921048133	-0.351032585981854	-0.351032585981854	-0.351032585981854	-0.351032585981854	-0.351032585981854	-0.351032585981854	-0.351032585981854	-0.351032585981854	-0.351032585981854	-0.351032585981854	-0.351032585981854	-0.351032585981854	-0.351032585981854	-0.351032585981854	-0.351032585981854	-0.351032585981854	-0.351032585981854	-0.351032585981854	1.90111678773549	-0.351032585981854	-0.351032585981854	-0.351032585981854	2.03532411441439	-0.351032585981854	-0.351032585981854	-0.351032585981854	-0.351032585981854	-0.351032585981854	-0.351032585981854	2.03239511626268	-0.351032585981854	-0.351032585981854	-0.351032585981854	-0.351032585981854	-0.351032585981854	-0.351032585981854	-0.351032585981854	-0.351032585981854	-0.351032585981854	4.04339365337673	-0.351032585981854	-0.351032585981854	-0.351032585981854	2.690642964862	-0.351032585981854	-0.351032585981854	-0.351032585981854	2.96835795761255	-0.351032585981854	-0.351032585981854	-0.351032585981854	2.68221116917359	-0.351032585981854	-0.351032585981854	-0.351032585981854	-0.351032585981854	-0.351032585981854	-0.351032585981854	-0.351032585981854	-0.351032585981854	-0.351032585981854	1.57851089760612	-0.351032585981854	-0.351032585981854	-0.351032585981854	-0.351032585981854	-0.351032585981854	-0.351032585981854	-0.351032585981854	2.23517458760582	-0.351032585981854	2.73099122807444	2.18765093498224	-0.351032585981854	-0.351032585981854	2.45903307394101	-0.351032585981854	-0.351032585981854	-0.351032585981854	-0.351032585981854	-0.351032585981854	-0.351032585981854	-0.351032585981854	-0.351032585981854	-0.351032585981854	-0.351032585981854	-0.351032585981854	2.36614933089313	2.28667606482879	-0.351032585981854	-0.351032585981854	-0.351032585981854	-0.351032585981854	-0.351032585981854	-0.351032585981854	3.69497984418329	3.0053008759179	-0.351032585981854	-0.351032585981854	-0.351032585981854	-0.351032585981854	1.8982275972074	-0.351032585981854	-0.351032585981854	-0.351032585981854	-0.351032585981854	-0.351032585981854	-0.351032585981854	-0.351032585981854	-0.351032585981854	-0.351032585981854	-0.351032585981854	-0.351032585981854	-0.351032585981854	-0.351032585981854	-0.351032585981854	-0.351032585981854	-0.351032585981854	-0.351032585981854	-0.351032585981854	-0.351032585981854	-0.351032585981854	-0.351032585981854	-0.351032585981854	-0.351032585981854	-0.351032585981854	-0.351032585981854	-0.351032585981854	-0.351032585981854	-0.351032585981854	-0.351032585981854	-0.351032585981854	-0.351032585981854	-0.351032585981854	-0.351032585981854	-0.351032585981854	-0.351032585981854	2.31428923604345	-0.351032585981854	-0.351032585981854	-0.351032585981854	-0.351032585981854	-0.351032585981854	-0.351032585981854	-0.351032585981854	-0.351032585981854	-0.351032585981854	-0.351032585981854	-0.351032585981854	-0.351032585981854	-0.351032585981854	-0.351032585981854	-0.351032585981854	-0.351032585981854	-0.351032585981854	-0.351032585981854	-0.351032585981854	-0.351032585981854	-0.351032585981854	-0.351032585981854	-0.351032585981854	-0.351032585981854	-0.351032585981854	-0.351032585981854	-0.351032585981854	-0.351032585981854	-0.351032585981854	-0.351032585981854	-0.351032585981854	-0.351032585981854	-0.351032585981854	-0.351032585981854	-0.351032585981854	-0.351032585981854	3.34779272822054	-0.351032585981854	-0.351032585981854	-0.351032585981854	-0.351032585981854	-0.351032585981854	-0.351032585981854	-0.351032585981854	-0.351032585981854	-0.351032585981854	3.45242256702851	2.59068914803288	2.45635044498896	-0.351032585981854	-0.351032585981854	-0.351032585981854	3.05622785999313	-0.351032585981854	-0.351032585981854	-0.351032585981854	-0.351032585981854	-0.351032585981854	-0.351032585981854	-0.351032585981854	-0.351032585981854	-0.351032585981854	-0.351032585981854	-0.351032585981854	-0.351032585981854	-0.351032585981854	-0.351032585981854	-0.351032585981854	-0.351032585981854	-0.351032585981854	-0.351032585981854	-0.351032585981854	-0.351032585981854	-0.351032585981854	-0.351032585981854	-0.351032585981854	-0.351032585981854	-0.351032585981854	-0.351032585981854	-0.351032585981854	-0.351032585981854	-0.351032585981854	1.58929581477944	1.26589906810714	-0.351032585981854	-0.351032585981854	-0.351032585981854	-0.351032585981854	-0.351032585981854	-0.351032585981854	-0.351032585981854	-0.351032585981854	-0.351032585981854	-0.351032585981854	-0.351032585981854	-0.351032585981854	-0.351032585981854	-0.351032585981854	-0.351032585981854	-0.351032585981854	-0.351032585981854	1.66892079097072	-0.351032585981854	-0.351032585981854	-0.351032585981854	2.45795928679863	-0.351032585981854	-0.351032585981854	-0.351032585981854	-0.351032585981854	-0.351032585981854	1.22572927213616	-0.351032585981854	-0.351032585981854	-0.351032585981854	-0.351032585981854	-0.351032585981854	-0.351032585981854	-0.351032585981854	-0.351032585981854	2.2520787820706	-0.351032585981854	-0.351032585981854	-0.351032585981854	-0.351032585981854	-0.351032585981854	-0.351032585981854	-0.351032585981854	-0.351032585981854	-0.351032585981854	-0.351032585981854	-0.351032585981854	-0.351032585981854	-0.351032585981854	-0.351032585981854	-0.351032585981854	-0.351032585981854	-0.351032585981854	-0.351032585981854	-0.351032585981854	-0.351032585981854	-0.351032585981854	-0.351032585981854	-0.351032585981854	-0.351032585981854	-0.351032585981854	-0.351032585981854	-0.351032585981854	-0.351032585981854	-0.351032585981854	-0.351032585981854	-0.351032585981854	-0.351032585981854	-0.351032585981854	-0.351032585981854	-0.351032585981854	-0.351032585981854	-0.351032585981854	-0.351032585981854	-0.351032585981854	-0.351032585981854	-0.351032585981854	-0.351032585981854	-0.351032585981854	-0.351032585981854	-0.351032585981854	-0.351032585981854	-0.351032585981854	-0.351032585981854	-0.351032585981854	-0.351032585981854	-0.351032585981854	-0.351032585981854	-0.351032585981854	-0.351032585981854	-0.351032585981854	-0.351032585981854	0.565226321308234	-0.351032585981854	-0.351032585981854	1.36071876317802	-0.351032585981854	-0.351032585981854	-0.351032585981854	-0.351032585981854	-0.351032585981854	-0.351032585981854	-0.351032585981854	-0.351032585981854	-0.351032585981854	-0.351032585981854	-0.351032585981854	-0.351032585981854	-0.351032585981854	-0.351032585981854	-0.351032585981854	-0.351032585981854	-0.351032585981854	-0.351032585981854	-0.351032585981854	1.9992917513286	-0.351032585981854	-0.351032585981854	-0.351032585981854	-0.351032585981854	-0.351032585981854	-0.351032585981854	-0.351032585981854	-0.351032585981854	-0.351032585981854	-0.351032585981854	-0.351032585981854	-0.351032585981854	-0.351032585981854	-0.351032585981854	-0.351032585981854	-0.351032585981854	-0.351032585981854	-0.351032585981854	-0.351032585981854	-0.351032585981854	-0.351032585981854	-0.351032585981854	-0.351032585981854	-0.351032585981854	-0.351032585981854	-0.351032585981854	-0.351032585981854	-0.351032585981854	-0.351032585981854	-0.351032585981854	-0.351032585981854	-0.351032585981854	-0.351032585981854	-0.351032585981854	-0.351032585981854	-0.351032585981854	-0.351032585981854	-0.351032585981854	-0.351032585981854	-0.351032585981854	-0.351032585981854	-0.351032585981854	-0.351032585981854	-0.351032585981854	-0.351032585981854	-0.351032585981854	-0.351032585981854	-0.351032585981854	-0.351032585981854	-0.351032585981854	-0.351032585981854	-0.351032585981854	-0.351032585981854	-0.351032585981854	-0.351032585981854	-0.351032585981854	-0.351032585981854	-0.351032585981854	-0.351032585981854	-0.351032585981854	-0.351032585981854	-0.351032585981854	-0.351032585981854	-0.351032585981854	-0.351032585981854	-0.351032585981854	-0.351032585981854	-0.351032585981854	-0.351032585981854	-0.351032585981854	4.29786419591982	-0.351032585981854	-0.351032585981854	-0.351032585981854	-0.351032585981854	-0.351032585981854	-0.351032585981854	2.19656632216214	-0.351032585981854	-0.351032585981854	-0.351032585981854	-0.351032585981854	-0.351032585981854	-0.351032585981854	-0.351032585981854	-0.351032585981854	-0.351032585981854	-0.351032585981854	-0.351032585981854	-0.351032585981854	-0.351032585981854	-0.351032585981854	-0.351032585981854	-0.351032585981854	-0.351032585981854	-0.351032585981854	-0.351032585981854	-0.351032585981854	-0.351032585981854	-0.351032585981854	-0.351032585981854	-0.351032585981854	-0.351032585981854	-0.351032585981854	-0.351032585981854	-0.351032585981854	-0.351032585981854	-0.351032585981854	-0.351032585981854	-0.351032585981854	-0.351032585981854	-0.351032585981854	-0.351032585981854	-0.351032585981854	-0.351032585981854	-0.351032585981854	-0.351032585981854	-0.351032585981854	-0.351032585981854	-0.351032585981854	-0.351032585981854	-0.351032585981854	-0.351032585981854	-0.351032585981854	-0.351032585981854	-0.351032585981854	-0.351032585981854	-0.351032585981854	-0.351032585981854	-0.351032585981854	-0.351032585981854	-0.351032585981854	-0.351032585981854	-0.351032585981854	-0.351032585981854	-0.351032585981854	-0.351032585981854	-0.351032585981854	-0.351032585981854	-0.351032585981854	-0.351032585981854	-0.351032585981854	-0.351032585981854	-0.351032585981854	-0.351032585981854	1.75946251666304	-0.351032585981854	-0.351032585981854	-0.351032585981854	1.695792608033	-0.351032585981854	-0.351032585981854	-0.351032585981854	-0.351032585981854	-0.351032585981854	-0.351032585981854	-0.351032585981854	-0.351032585981854	-0.351032585981854	-0.351032585981854	-0.351032585981854	2.87543181335833	-0.351032585981854	-0.351032585981854	-0.351032585981854	-0.351032585981854	-0.351032585981854	-0.351032585981854	-0.351032585981854	-0.351032585981854	-0.351032585981854	-0.351032585981854	-0.351032585981854	-0.351032585981854	-0.351032585981854	-0.351032585981854	-0.351032585981854	-0.351032585981854	-0.351032585981854	-0.351032585981854	-0.351032585981854	-0.351032585981854	-0.351032585981854	-0.351032585981854	-0.351032585981854	-0.351032585981854	-0.351032585981854	-0.351032585981854	-0.351032585981854	-0.351032585981854	-0.351032585981854	-0.351032585981854	2.48785129108346	-0.351032585981854	-0.351032585981854	-0.351032585981854	-0.351032585981854	-0.351032585981854	-0.351032585981854	-0.351032585981854	-0.351032585981854	-0.351032585981854	-0.351032585981854	-0.351032585981854	-0.351032585981854	-0.351032585981854	-0.351032585981854	-0.351032585981854	-0.351032585981854	-0.351032585981854	-0.351032585981854	-0.351032585981854	-0.351032585981854	1.60748890144298	-0.351032585981854	-0.351032585981854	-0.351032585981854	-0.351032585981854	-0.351032585981854	-0.351032585981854	-0.351032585981854	-0.351032585981854	-0.351032585981854	-0.351032585981854	2.94032914650954	-0.351032585981854	1.68958101061907	-0.351032585981854	-0.351032585981854	-0.351032585981854	-0.351032585981854	-0.351032585981854	3.98786713820804	-0.351032585981854	-0.351032585981854	-0.351032585981854	-0.351032585981854	-0.351032585981854	-0.351032585981854	-0.351032585981854	-0.351032585981854	-0.351032585981854	-0.351032585981854	-0.351032585981854	-0.351032585981854	-0.351032585981854	-0.351032585981854	-0.351032585981854	-0.351032585981854	-0.351032585981854	-0.351032585981854	-0.351032585981854	-0.351032585981854	-0.351032585981854	-0.351032585981854	-0.351032585981854	-0.351032585981854	-0.351032585981854	-0.351032585981854	-0.351032585981854	-0.351032585981854	-0.351032585981854	-0.351032585981854	-0.351032585981854	-0.351032585981854	-0.351032585981854	-0.351032585981854	-0.351032585981854	-0.351032585981854	-0.351032585981854	-0.351032585981854	-0.351032585981854	-0.351032585981854	-0.351032585981854	-0.351032585981854	-0.351032585981854	-0.351032585981854	-0.351032585981854	-0.351032585981854	-0.351032585981854	-0.351032585981854	-0.351032585981854	-0.351032585981854	-0.351032585981854	-0.351032585981854	-0.351032585981854	-0.351032585981854	-0.351032585981854	3.29621629085926	2.70504423701125	2.73031912779033	-0.351032585981854	-0.351032585981854	-0.351032585981854	2.79018311377277	-0.351032585981854	4.43686031373615	2.80293209108461	-0.351032585981854	-0.351032585981854	-0.351032585981854	-0.351032585981854	-0.351032585981854	-0.351032585981854	-0.351032585981854	-0.351032585981854	-0.351032585981854	-0.351032585981854	-0.351032585981854	-0.351032585981854	-0.351032585981854	1.11078557527336	-0.351032585981854	-0.351032585981854	-0.351032585981854	-0.351032585981854	-0.351032585981854	-0.351032585981854	-0.351032585981854	-0.351032585981854	-0.351032585981854	-0.351032585981854	-0.351032585981854	-0.351032585981854	-0.351032585981854	-0.351032585981854	-0.351032585981854	-0.351032585981854	-0.351032585981854	-0.351032585981854	-0.351032585981854	-0.351032585981854	2.374609756199	-0.351032585981854	-0.351032585981854	-0.351032585981854	-0.351032585981854	-0.351032585981854	-0.351032585981854	1.09475504983227	-0.351032585981854	-0.351032585981854	-0.351032585981854	-0.351032585981854	1.92092213624721	-0.351032585981854	-0.351032585981854	-0.351032585981854	1.40279012486073	1.150222943901	1.70021786125814	1.12270499639697	-0.351032585981854	-0.351032585981854	2.00301681734409	-0.351032585981854	2.20383705240952	-0.351032585981854	-0.351032585981854	-0.351032585981854	-0.351032585981854	-0.351032585981854	-0.351032585981854	-0.351032585981854	-0.351032585981854	-0.351032585981854	-0.351032585981854	-0.351032585981854	-0.351032585981854	-0.351032585981854	-0.351032585981854	-0.351032585981854	-0.351032585981854	-0.351032585981854	-0.351032585981854	-0.351032585981854	-0.351032585981854	-0.351032585981854	-0.351032585981854	-0.351032585981854	-0.351032585981854	-0.351032585981854	-0.351032585981854	-0.351032585981854	-0.351032585981854	-0.351032585981854	-0.351032585981854	-0.351032585981854	-0.351032585981854	3.59068792373031	-0.351032585981854	-0.351032585981854	-0.351032585981854	-0.351032585981854	-0.351032585981854	-0.351032585981854	-0.351032585981854	1.91405963638852	-0.351032585981854	-0.351032585981854	-0.351032585981854	-0.351032585981854	-0.351032585981854	-0.351032585981854	-0.351032585981854	-0.351032585981854	-0.351032585981854	-0.351032585981854	-0.351032585981854	-0.351032585981854	-0.351032585981854	-0.351032585981854	-0.351032585981854	-0.351032585981854	-0.351032585981854	1.76308275387353	-0.351032585981854	-0.351032585981854	-0.351032585981854	-0.351032585981854	-0.351032585981854	-0.351032585981854	-0.351032585981854	-0.351032585981854	-0.351032585981854	-0.351032585981854	-0.351032585981854	-0.351032585981854	-0.351032585981854	-0.351032585981854	-0.351032585981854	-0.351032585981854	-0.351032585981854	-0.351032585981854	-0.351032585981854	-0.351032585981854	-0.351032585981854	-0.351032585981854	-0.351032585981854	1.99293705248917	1.77092734796529	-0.351032585981854	-0.351032585981854	-0.351032585981854	-0.351032585981854	-0.351032585981854	-0.351032585981854	-0.351032585981854	-0.351032585981854	-0.351032585981854	-0.351032585981854	-0.351032585981854	-0.351032585981854	-0.351032585981854	-0.351032585981854	-0.351032585981854	-0.351032585981854	-0.351032585981854	-0.351032585981854	-0.351032585981854	-0.351032585981854	-0.351032585981854	-0.351032585981854	-0.351032585981854	-0.351032585981854	-0.351032585981854	-0.351032585981854	-0.351032585981854	-0.351032585981854	-0.351032585981854	-0.351032585981854	-0.351032585981854	-0.351032585981854	-0.351032585981854	-0.351032585981854	-0.351032585981854	-0.351032585981854	-0.351032585981854	-0.351032585981854	2.89135295395061	-0.351032585981854	-0.351032585981854	-0.351032585981854	-0.351032585981854	-0.351032585981854	-0.351032585981854	-0.351032585981854	-0.351032585981854	-0.351032585981854	-0.351032585981854	-0.351032585981854	-0.351032585981854	-0.351032585981854	3.6651730707698	4.35976504545966	2.58829228181262	-0.351032585981854	3.81325571864711	-0.351032585981854	-0.351032585981854	-0.351032585981854	-0.351032585981854	-0.351032585981854	-0.351032585981854	2.58351274071182	-0.351032585981854	-0.351032585981854	-0.351032585981854	-0.351032585981854	-0.351032585981854	-0.351032585981854	-0.351032585981854	-0.351032585981854	-0.351032585981854	-0.351032585981854	-0.351032585981854	-0.351032585981854	-0.351032585981854	-0.351032585981854	-0.351032585981854	-0.351032585981854	-0.351032585981854	-0.351032585981854	-0.351032585981854	-0.351032585981854	-0.351032585981854	-0.351032585981854	-0.351032585981854	-0.351032585981854	-0.351032585981854	-0.351032585981854	-0.351032585981854	-0.351032585981854	-0.351032585981854	-0.351032585981854	-0.351032585981854	-0.351032585981854	-0.351032585981854	2.56282179013807	-0.351032585981854	-0.351032585981854	-0.351032585981854	-0.351032585981854	-0.351032585981854	-0.351032585981854	-0.351032585981854	-0.351032585981854	-0.351032585981854	-0.351032585981854	-0.351032585981854	-0.351032585981854	-0.351032585981854	-0.351032585981854	-0.351032585981854	-0.351032585981854	-0.351032585981854	-0.351032585981854	-0.351032585981854	-0.351032585981854	-0.351032585981854	-0.351032585981854	-0.351032585981854	-0.351032585981854	-0.351032585981854	-0.351032585981854	-0.351032585981854	2.40908650733669	-0.351032585981854	-0.351032585981854	-0.351032585981854	-0.351032585981854	-0.351032585981854	-0.351032585981854	-0.351032585981854	-0.351032585981854	-0.351032585981854	-0.351032585981854	-0.351032585981854	-0.351032585981854	-0.351032585981854	-0.351032585981854	-0.351032585981854	-0.351032585981854	-0.351032585981854	-0.351032585981854	-0.351032585981854	3.6359670637613	-0.351032585981854	-0.351032585981854	-0.351032585981854	-0.351032585981854	-0.351032585981854	-0.351032585981854	-0.351032585981854	-0.351032585981854	-0.351032585981854	-0.351032585981854	-0.351032585981854	-0.351032585981854	-0.351032585981854	-0.351032585981854	-0.351032585981854	-0.351032585981854	-0.351032585981854	-0.351032585981854	-0.351032585981854	-0.351032585981854	-0.351032585981854	-0.351032585981854	3.01911116610088	-0.351032585981854	2.31951294019349	-0.351032585981854	-0.351032585981854	-0.351032585981854	-0.351032585981854	-0.351032585981854	-0.351032585981854	-0.351032585981854	2.61308758177933	-0.351032585981854	-0.351032585981854	-0.351032585981854	-0.351032585981854	-0.351032585981854	-0.351032585981854	-0.351032585981854	-0.351032585981854	-0.351032585981854	-0.351032585981854	-0.351032585981854	-0.351032585981854	-0.351032585981854	-0.351032585981854	-0.351032585981854	-0.351032585981854	-0.351032585981854	-0.351032585981854	-0.351032585981854	-0.351032585981854	-0.351032585981854	-0.351032585981854	3.57045460245	-0.351032585981854	3.06490942114792	-0.351032585981854	-0.351032585981854	-0.351032585981854	4.42128076940303	3.52960567861713	-0.351032585981854	-0.351032585981854	2.49226297557629	2.78666442482811	2.61186624347471	5.68179218277032	6.16232927520847	-0.351032585981854	-0.351032585981854	3.00947054175341	-0.351032585981854	-0.351032585981854	-0.351032585981854	-0.351032585981854	-0.351032585981854	-0.351032585981854	-0.351032585981854	-0.351032585981854	-0.351032585981854	-0.351032585981854	3.46402644113019	2.70570282911384	-0.351032585981854	-0.351032585981854	-0.351032585981854	-0.351032585981854	-0.351032585981854	-0.351032585981854	-0.351032585981854	-0.351032585981854	-0.351032585981854	-0.351032585981854	-0.351032585981854	-0.351032585981854	-0.351032585981854	-0.351032585981854	-0.351032585981854	-0.351032585981854	3.23657058025589	-0.351032585981854	-0.351032585981854	-0.351032585981854	-0.351032585981854	-0.351032585981854	-0.351032585981854	-0.351032585981854	-0.351032585981854	-0.351032585981854	-0.351032585981854	-0.351032585981854	-0.351032585981854	-0.351032585981854	-0.351032585981854	-0.351032585981854	2.75817573511463	-0.351032585981854	2.05980642705556	-0.351032585981854	-0.351032585981854	-0.351032585981854	-0.351032585981854	-0.351032585981854	-0.351032585981854	2.67833888314287	-0.351032585981854	-0.351032585981854	-0.351032585981854	-0.351032585981854	-0.351032585981854	-0.351032585981854	-0.351032585981854	2.26062820729324	-0.351032585981854	3.68678985601402	-0.351032585981854	-0.351032585981854	-0.351032585981854	-0.351032585981854	-0.351032585981854	-0.351032585981854	-0.351032585981854	-0.351032585981854	-0.351032585981854	3.02797544858545	-0.351032585981854	-0.351032585981854	-0.351032585981854	-0.351032585981854	3.43519389587198	-0.351032585981854	-0.351032585981854	-0.351032585981854	-0.351032585981854	-0.351032585981854	-0.351032585981854	-0.351032585981854	-0.351032585981854	-0.351032585981854	-0.351032585981854	-0.351032585981854	-0.351032585981854	-0.351032585981854	-0.351032585981854	-0.351032585981854	-0.351032585981854	-0.351032585981854	-0.351032585981854	-0.351032585981854	-0.351032585981854	-0.351032585981854	-0.351032585981854	-0.351032585981854	-0.351032585981854	-0.351032585981854	-0.351032585981854	-0.351032585981854	-0.351032585981854	-0.351032585981854	-0.351032585981854	-0.351032585981854	-0.351032585981854	-0.351032585981854	-0.351032585981854	-0.351032585981854	-0.351032585981854	2.06639484909987	0.590297941433172	-0.351032585981854	2.51663704326736	-0.351032585981854	-0.351032585981854	-0.351032585981854	-0.351032585981854	-0.351032585981854	-0.351032585981854	-0.351032585981854	-0.351032585981854	-0.351032585981854	-0.351032585981854	-0.351032585981854	-0.351032585981854	-0.351032585981854	-0.351032585981854	-0.351032585981854	-0.351032585981854	-0.351032585981854	2.20212195276239	-0.351032585981854	-0.351032585981854	-0.351032585981854	-0.351032585981854	-0.351032585981854	-0.351032585981854	-0.351032585981854	-0.351032585981854	-0.351032585981854	-0.351032585981854	-0.351032585981854	-0.351032585981854	-0.351032585981854	-0.351032585981854	-0.351032585981854	-0.351032585981854	-0.351032585981854	-0.351032585981854	1.66564784958066	-0.351032585981854	-0.351032585981854	-0.351032585981854	-0.351032585981854	-0.351032585981854	-0.351032585981854	-0.351032585981854	-0.351032585981854	-0.351032585981854	-0.351032585981854	-0.351032585981854	-0.351032585981854	-0.351032585981854	3.86152445776567	2.06885250799961	-0.351032585981854	-0.351032585981854	-0.351032585981854	-0.351032585981854	-0.351032585981854	-0.351032585981854	-0.351032585981854	-0.351032585981854	-0.351032585981854	-0.351032585981854	-0.351032585981854	-0.351032585981854	-0.351032585981854	-0.351032585981854	-0.351032585981854	-0.351032585981854	1.97773999832986	-0.351032585981854	-0.351032585981854	2.43932545732673	-0.351032585981854	-0.351032585981854	-0.351032585981854	-0.351032585981854	-0.351032585981854	-0.351032585981854	-0.351032585981854	-0.351032585981854	-0.351032585981854	-0.351032585981854	-0.351032585981854	-0.351032585981854	-0.351032585981854	-0.351032585981854	-0.351032585981854	-0.351032585981854	-0.351032585981854	1.94817527585191	-0.351032585981854	-0.351032585981854	-0.351032585981854	-0.351032585981854	1.70913221670272	-0.351032585981854	-0.351032585981854	-0.351032585981854	-0.351032585981854	1.86326818132301	2.92536256254332	-0.351032585981854	2.85858958798991	2.24671277308163	1.89374987154922	-0.351032585981854	-0.351032585981854	-0.351032585981854	-0.351032585981854	-0.351032585981854	-0.351032585981854	-0.351032585981854	-0.351032585981854	-0.351032585981854	4.12582396790502	-0.351032585981854	-0.351032585981854	-0.351032585981854	-0.351032585981854	-0.351032585981854	-0.351032585981854	1.452455546113	1.15999826246346	-0.351032585981854	-0.351032585981854	2.61247675944769	-0.351032585981854	-0.351032585981854	2.12760932102697	-0.351032585981854	-0.351032585981854	-0.351032585981854	-0.351032585981854	-0.351032585981854	-0.351032585981854	-0.351032585981854	-0.351032585981854	-0.351032585981854	-0.351032585981854	-0.351032585981854	-0.351032585981854	-0.351032585981854	-0.351032585981854	-0.351032585981854	-0.351032585981854	-0.351032585981854	-0.351032585981854	-0.351032585981854	-0.351032585981854	2.55931016290386	-0.351032585981854	2.236941900184	-0.351032585981854	-0.351032585981854	4.13683334019026	2.26651579840187	2.84417000445765	-0.351032585981854	-0.351032585981854	2.85450604175127	3.26455420075204	2.37610925865521	-0.351032585981854	-0.351032585981854	-0.351032585981854	-0.351032585981854	-0.351032585981854	-0.351032585981854	-0.351032585981854	-0.351032585981854	-0.351032585981854	-0.351032585981854	-0.351032585981854	-0.351032585981854	2.70966173070444	-0.351032585981854	-0.351032585981854	-0.351032585981854	-0.351032585981854	-0.351032585981854	-0.351032585981854	-0.351032585981854	-0.351032585981854	-0.351032585981854	-0.351032585981854	-0.351032585981854	-0.351032585981854	-0.351032585981854	-0.351032585981854	-0.351032585981854	-0.351032585981854	-0.351032585981854	-0.351032585981854	-0.351032585981854	-0.351032585981854	-0.351032585981854	-0.351032585981854	-0.351032585981854	-0.351032585981854	-0.351032585981854	4.31224847855208	3.30762844563944	-0.351032585981854	-0.351032585981854	-0.351032585981854	-0.351032585981854	1.70728990176624	-0.351032585981854	-0.351032585981854	-0.351032585981854	3.54864689417358	2.15393001941886	1.99540367102307	4.03878337809444	-0.351032585981854	-0.351032585981854	-0.351032585981854	2.27838480629371	-0.351032585981854	2.690642964862	3.3836398121445	-0.351032585981854	-0.351032585981854	-0.351032585981854	2.18934351282239	1.94986104083447	-0.351032585981854	-0.351032585981854	-0.351032585981854	-0.351032585981854	-0.351032585981854	1.57737128212432	-0.351032585981854	-0.351032585981854	-0.351032585981854	-0.351032585981854	-0.351032585981854	-0.351032585981854	-0.351032585981854	-0.351032585981854	-0.351032585981854	-0.351032585981854	-0.351032585981854	2.67191194081847	2.2059847005507	2.31713554288436	2.36021459129536	3.68951472758924	-0.351032585981854	3.62549136640903	-0.351032585981854	-0.351032585981854	-0.351032585981854	2.44144009061754	3.4733786818007	-0.351032585981854	-0.351032585981854	-0.351032585981854	-0.351032585981854	-0.351032585981854	-0.351032585981854	-0.351032585981854	-0.351032585981854	1.19991695431299	-0.351032585981854	-0.351032585981854	3.30971355404892	2.12840966881074	2.47389795221199	-0.351032585981854	-0.351032585981854	-0.351032585981854	-0.351032585981854	-0.351032585981854	-0.351032585981854	-0.351032585981854	-0.351032585981854	-0.351032585981854	-0.351032585981854	-0.351032585981854	-0.351032585981854	2.62845849072548	-0.351032585981854	-0.351032585981854	-0.351032585981854	-0.351032585981854	-0.351032585981854	-0.351032585981854	-0.351032585981854	-0.351032585981854	-0.351032585981854	-0.351032585981854	-0.351032585981854	-0.351032585981854	-0.351032585981854	4.12765334231648	-0.351032585981854	-0.351032585981854	-0.351032585981854	-0.351032585981854	-0.351032585981854	-0.351032585981854	-0.351032585981854	-0.351032585981854	-0.351032585981854	-0.351032585981854	-0.351032585981854	-0.351032585981854	-0.351032585981854	-0.351032585981854	-0.351032585981854	-0.351032585981854	-0.351032585981854	-0.351032585981854	-0.351032585981854	-0.351032585981854	-0.351032585981854	-0.351032585981854	-0.351032585981854	-0.351032585981854	-0.351032585981854	-0.351032585981854	-0.351032585981854	-0.351032585981854	-0.351032585981854	-0.351032585981854	-0.351032585981854	-0.351032585981854	-0.351032585981854	-0.351032585981854	-0.351032585981854	-0.351032585981854	-0.351032585981854	-0.351032585981854	-0.351032585981854	-0.351032585981854	-0.351032585981854	-0.351032585981854	-0.351032585981854	-0.351032585981854	-0.351032585981854	-0.351032585981854	-0.351032585981854	-0.351032585981854	-0.351032585981854	-0.351032585981854	-0.351032585981854	-0.351032585981854	-0.351032585981854	-0.351032585981854	-0.351032585981854	-0.351032585981854	-0.351032585981854	2.47090992134115	-0.351032585981854	-0.351032585981854	-0.351032585981854	-0.351032585981854	-0.351032585981854	-0.351032585981854	-0.351032585981854	-0.351032585981854	-0.351032585981854	-0.351032585981854	-0.351032585981854	-0.351032585981854	2.85080500041009	-0.351032585981854	-0.351032585981854	-0.351032585981854	-0.351032585981854	-0.351032585981854	-0.351032585981854	-0.351032585981854	-0.351032585981854	-0.351032585981854	-0.351032585981854	-0.351032585981854	-0.351032585981854	-0.351032585981854	-0.351032585981854	-0.351032585981854	-0.351032585981854	-0.351032585981854	-0.351032585981854	-0.351032585981854	-0.351032585981854	-0.351032585981854	-0.351032585981854	-0.351032585981854	-0.351032585981854	-0.351032585981854	-0.351032585981854	-0.351032585981854	-0.351032585981854	-0.351032585981854	-0.351032585981854	-0.351032585981854	-0.351032585981854	-0.351032585981854	-0.351032585981854	-0.351032585981854	3.56794540320892	-0.351032585981854	-0.351032585981854	-0.351032585981854	-0.351032585981854	2.94987127972814	-0.351032585981854	2.31192276787778	-0.351032585981854	-0.351032585981854	-0.351032585981854	-0.351032585981854	-0.351032585981854	-0.351032585981854	-0.351032585981854	-0.351032585981854	-0.351032585981854	-0.351032585981854	3.67864577831219	-0.351032585981854	2.47634835109047	-0.351032585981854	2.90284687424451	-0.351032585981854	-0.351032585981854	-0.351032585981854	-0.351032585981854	2.72361795963079	-0.351032585981854	-0.351032585981854	-0.351032585981854	-0.351032585981854	-0.351032585981854	-0.351032585981854	-0.351032585981854	2.99287061979228	2.4741699674079	-0.351032585981854	2.56399461322933	-0.351032585981854	-0.351032585981854	-0.351032585981854	2.71961447757939	2.52588396405349	-0.351032585981854	-0.351032585981854	-0.351032585981854	-0.351032585981854	-0.351032585981854	-0.351032585981854	-0.351032585981854	-0.351032585981854	-0.351032585981854	3.89878712041662	3.03562104237374	-0.351032585981854	-0.351032585981854	-0.351032585981854	-0.351032585981854	-0.351032585981854	-0.351032585981854	-0.351032585981854	-0.351032585981854	-0.351032585981854	-0.351032585981854	-0.351032585981854	-0.351032585981854	-0.351032585981854	-0.351032585981854	-0.351032585981854	-0.351032585981854	-0.351032585981854	-0.351032585981854	1.95290248882746	-0.351032585981854	-0.351032585981854	-0.351032585981854	-0.351032585981854	-0.351032585981854	3.83117222801612	-0.351032585981854	-0.351032585981854	4.93798524128313	3.15218633594442	-0.351032585981854	-0.351032585981854	-0.351032585981854	-0.351032585981854	-0.351032585981854	-0.351032585981854	-0.351032585981854	-0.351032585981854	-0.351032585981854	-0.351032585981854	-0.351032585981854	-0.351032585981854	-0.351032585981854	-0.351032585981854	4.68756078172727	4.13646507564626	3.8117724538215	-0.351032585981854	-0.351032585981854	-0.351032585981854	-0.351032585981854	-0.351032585981854	-0.351032585981854	-0.351032585981854	3.67729286257969	1.72293324069383	2.48126447071552	-0.351032585981854	4.17506020297735	1.66288755972306	2.62197909776796	2.37711001387408	-0.351032585981854	-0.351032585981854	-0.351032585981854	-0.351032585981854	3.27978360907833	1.64921007486683	-0.351032585981854	-0.351032585981854	-0.351032585981854	-0.351032585981854	-0.351032585981854	-0.351032585981854	-0.351032585981854	-0.351032585981854	-0.351032585981854	-0.351032585981854	-0.351032585981854	-0.351032585981854	-0.351032585981854	-0.351032585981854	-0.351032585981854	2.04379102688764	-0.351032585981854	-0.351032585981854	-0.351032585981854	-0.351032585981854	-0.351032585981854	-0.351032585981854	-0.351032585981854	-0.351032585981854	-0.351032585981854	-0.351032585981854	-0.351032585981854	-0.351032585981854	-0.351032585981854	2.29876133700244	-0.351032585981854	-0.351032585981854	-0.351032585981854	-0.351032585981854	-0.351032585981854	-0.351032585981854	-0.351032585981854	-0.351032585981854	-0.351032585981854	-0.351032585981854	-0.351032585981854	3.58877888035571	1.54253948857616	1.46195964485947	-0.351032585981854	1.8574061084445	-0.351032585981854	-0.351032585981854	-0.351032585981854	-0.351032585981854	-0.351032585981854	-0.351032585981854	-0.351032585981854	-0.351032585981854	-0.351032585981854	-0.351032585981854	-0.351032585981854	-0.351032585981854	-0.351032585981854	-0.351032585981854	-0.351032585981854	-0.351032585981854	-0.351032585981854	-0.351032585981854	-0.351032585981854	-0.351032585981854	-0.351032585981854	-0.351032585981854	-0.351032585981854	-0.351032585981854	-0.351032585981854	-0.351032585981854	-0.351032585981854	-0.351032585981854	-0.351032585981854	-0.351032585981854	-0.351032585981854	-0.351032585981854	-0.351032585981854	-0.351032585981854	-0.351032585981854	-0.351032585981854	-0.351032585981854	-0.351032585981854	-0.351032585981854	-0.351032585981854	-0.351032585981854	-0.351032585981854	-0.351032585981854	-0.351032585981854	-0.351032585981854	-0.351032585981854	-0.351032585981854	-0.351032585981854	-0.351032585981854	-0.351032585981854	-0.351032585981854	-0.351032585981854	-0.351032585981854	-0.351032585981854	-0.351032585981854	-0.351032585981854	-0.351032585981854	-0.351032585981854	-0.351032585981854	-0.351032585981854	-0.351032585981854	-0.351032585981854	-0.351032585981854	-0.351032585981854	-0.351032585981854	-0.351032585981854	-0.351032585981854	-0.351032585981854	-0.351032585981854	-0.351032585981854	-0.351032585981854	-0.351032585981854	-0.351032585981854	-0.351032585981854	-0.351032585981854	-0.351032585981854	-0.351032585981854	-0.351032585981854	-0.351032585981854	-0.351032585981854	-0.351032585981854	2.92614599041805	2.54883641469726	-0.351032585981854	-0.351032585981854	-0.351032585981854	-0.351032585981854	2.12840966881074	-0.351032585981854	-0.351032585981854	-0.351032585981854	-0.351032585981854	-0.351032585981854	-0.351032585981854	-0.351032585981854	-0.351032585981854	-0.351032585981854	-0.351032585981854	-0.351032585981854	-0.351032585981854	-0.351032585981854	-0.351032585981854	-0.351032585981854	-0.351032585981854	-0.351032585981854	-0.351032585981854	-0.351032585981854	-0.351032585981854	-0.351032585981854	-0.351032585981854	-0.351032585981854	-0.351032585981854	-0.351032585981854	-0.351032585981854	-0.351032585981854	-0.351032585981854	-0.351032585981854	-0.351032585981854	-0.351032585981854	-0.351032585981854	-0.351032585981854	-0.351032585981854	-0.351032585981854	-0.351032585981854	-0.351032585981854	-0.351032585981854	-0.351032585981854	-0.351032585981854	-0.351032585981854	-0.351032585981854	-0.351032585981854	-0.351032585981854	-0.351032585981854	-0.351032585981854	-0.351032585981854	-0.351032585981854	-0.351032585981854	-0.351032585981854	-0.351032585981854	-0.351032585981854	-0.351032585981854	-0.351032585981854	-0.351032585981854	-0.351032585981854	-0.351032585981854	1.81467219569654	1.53079980585458	-0.351032585981854	-0.351032585981854	-0.351032585981854	2.20276480118282	-0.351032585981854	-0.351032585981854	-0.351032585981854	-0.351032585981854	-0.351032585981854	-0.351032585981854	-0.351032585981854	-0.351032585981854	-0.351032585981854	-0.351032585981854	-0.351032585981854	-0.351032585981854	-0.351032585981854	-0.351032585981854	-0.351032585981854	-0.351032585981854	-0.351032585981854	-0.351032585981854	-0.351032585981854	-0.351032585981854	-0.351032585981854	-0.351032585981854	-0.351032585981854	-0.351032585981854	-0.351032585981854	4.31949110879339	-0.351032585981854	-0.351032585981854	-0.351032585981854	-0.351032585981854	-0.351032585981854	-0.351032585981854	-0.351032585981854	-0.351032585981854	-0.351032585981854	3.55174198967414	-0.351032585981854	3.5996304973342	-0.351032585981854	-0.351032585981854	-0.351032585981854	4.57471822218537	-0.351032585981854	-0.351032585981854	-0.351032585981854	-0.351032585981854	-0.351032585981854	-0.351032585981854	-0.351032585981854	-0.351032585981854	-0.351032585981854	-0.351032585981854	-0.351032585981854	-0.351032585981854	-0.351032585981854	-0.351032585981854	-0.351032585981854	-0.351032585981854	-0.351032585981854	-0.351032585981854	-0.351032585981854	-0.351032585981854	-0.351032585981854	-0.351032585981854	2.94112165722366	-0.351032585981854	-0.351032585981854	-0.351032585981854	-0.351032585981854	-0.351032585981854	-0.351032585981854	2.94827605931469	4.06753791409845	-0.351032585981854	4.55771607125368	-0.351032585981854	-0.351032585981854	-0.351032585981854	-0.351032585981854	-0.351032585981854	-0.351032585981854	-0.351032585981854	-0.351032585981854	2.81078678587643	-0.351032585981854	-0.351032585981854	-0.351032585981854	3.02459155634102	-0.351032585981854	4.26548049646623	-0.351032585981854	-0.351032585981854	-0.351032585981854	-0.351032585981854	-0.351032585981854	-0.351032585981854	-0.351032585981854	-0.351032585981854	-0.351032585981854	-0.351032585981854	-0.351032585981854	-0.351032585981854	-0.351032585981854	-0.351032585981854	-0.351032585981854	-0.351032585981854	-0.351032585981854	-0.351032585981854	-0.351032585981854	-0.351032585981854	-0.351032585981854	-0.351032585981854	-0.351032585981854	-0.351032585981854	-0.351032585981854	-0.351032585981854	-0.351032585981854	-0.351032585981854	-0.351032585981854	-0.351032585981854	-0.351032585981854	-0.351032585981854	-0.351032585981854	-0.351032585981854	-0.351032585981854	-0.351032585981854	-0.351032585981854	-0.351032585981854	-0.351032585981854	2.29084475738765	-0.351032585981854	-0.351032585981854	-0.351032585981854	-0.351032585981854	-0.351032585981854	4.06314585022575	3.1568426542242	3.87075279125813	-0.351032585981854	-0.351032585981854	-0.351032585981854	-0.351032585981854	-0.351032585981854	-0.351032585981854	-0.351032585981854	-0.351032585981854	1.11830656164876	0.776773384671134	1.49430227786763	2.34709473993777	1.02952341183011	0.842011831593765	1.97272393735659	1.30544258015302	1.12887101005498	2.71032277548601	-0.351032585981854	1.66426666229763	-0.351032585981854	2.9322730165188	2.77427657193716	0.860559826703017	2.62372411966097	2.48407310173731	2.99518202546762	3.76603842087369	2.03872104471335	2.54536537369027	1.60278842058684	2.18638321927708	1.53708465107033	2.66217490955827	2.78239653311959	2.79164373193028	3.24460722182328	1.805223085523	1.10840098935048	0.531145790618146	2.02067038885711	-0.351032585981854	1.70790360125604	1.46885805550568	1.45127511336904	2.42593394216027	-0.351032585981854	0.997174788718451	-0.351032585981854	1.41511594057808	-0.351032585981854	-0.351032585981854	-0.351032585981854	1.78509813794179	-0.351032585981854	3.24674835702114	3.52984975940537	2.02311349395274	2.81275808350406	3.76245004854676	2.35602933578185	1.56740579789105	3.78338585262201	-0.351032585981854	2.54738892664902	1.8524965854879	1.13184490981081	2.58440746765943	2.97696678054731	2.30016417287107	3.88470382490415	-0.351032585981854	-0.351032585981854	2.13927307563358	2.98628894507028	3.64651931679133	2.94708092493565	3.39770057458906	3.2799537760014	1.68996801429728	2.01631122686636	3.44304371931568	1.86187663785276	2.79914120828838	3.08671689664205	3.20045008850337	1.77233499693814	2.69243399982038	2.98628894507028	3.60691069537473	-0.351032585981854	1.74827194147196	2.83045687449199	-0.351032585981854	1.22691085062767	0.831744024305909	2.00702291994572	4.04079864096424	2.14881823523329	2.45207095189998	3.12367097695235	3.43433797187489	2.96977532595982	3.85235323918823	1.65267216522039	1.23135859713323	2.34129822550936	2.17274319906454	1.71243116584387	1.62750520504227	1.94514794008114	0.819124294383977	1.9801356043272	3.09085506924992	1.88169664503369	1.42286753079503	2.51438338819589	1.07133197587103	-0.351032585981854	2.84294507388815	1.84715476457052	2.26017659924497	-0.351032585981854	-0.351032585981854	-0.351032585981854	-0.351032585981854	2.06243685109189	1.43453742598312	-0.351032585981854	1.95765179402311	-0.351032585981854	-0.351032585981854	-0.351032585981854	3.92522448974666	1.41492779073942	2.06979928832781	-0.351032585981854	1.52177800495797	-0.351032585981854	2.52872904413211	-0.351032585981854	2.19422431272808	-0.351032585981854	-0.351032585981854	-0.351032585981854	0.92810328433568	-0.351032585981854	-0.351032585981854	-0.351032585981854	-0.351032585981854	2.39985976549628	-0.351032585981854	-0.351032585981854	-0.351032585981854	1.45284939581334	-0.351032585981854	-0.351032585981854	0.880418523516371	0.960088023723645	1.26465446100259	-0.351032585981854	-0.351032585981854	-0.351032585981854	-0.351032585981854	-0.351032585981854	2.603199522928	1.70878101806759	1.98365233724032	1.37098732425668	-0.351032585981854	-0.351032585981854	-0.351032585981854	-0.351032585981854	2.96391335269362	2.81379872902658	1.14703828826889	-0.351032585981854	3.59604678580625	2.20770584657175	-0.351032585981854	-0.351032585981854	-0.351032585981854	-0.351032585981854	3.08288576579484	2.95040345427115	4.65545221254171	4.13621961541091	3.96257279061369	2.96216659151818	4.3985630582811	3.26859889937737	2.99039862135389	2.88450547438523	2.64653443081193	2.75200758257875	4.10945787329727	3.02374693660789	3.80069531270564	2.70372809975677	2.43879739611635	1.57782695149659	2.68156494474216	2.90092409718789	4.25417248104783	2.93914128526923	2.28344440552955	-0.351032585981854	2.7262941087712	-0.351032585981854	-0.351032585981854	-0.351032585981854	-0.351032585981854	-0.351032585981854	-0.351032585981854	-0.351032585981854	1.9950509351833	1.59787946836848	1.68469296524768	1.38500763641796	0.984051225109987	-0.351032585981854	-0.351032585981854	2.25342433742378	-0.351032585981854	-0.351032585981854	-0.351032585981854	-0.351032585981854	4.90361283837045	4.57716212504421	3.72192016863104	2.05307254079766	2.66360668845316	2.86119500455499	-0.351032585981854	-0.351032585981854	2.65409282803379	2.3228496940032	-0.351032585981854	2.68739316157833	-0.351032585981854	-0.351032585981854	-0.351032585981854	-0.351032585981854	-0.351032585981854	-0.351032585981854	-0.351032585981854	-0.351032585981854	-0.351032585981854	3.70046557648808	-0.351032585981854	-0.351032585981854	1.32360617799095	1.0081933285529	-0.351032585981854	2.48950374594701	-0.351032585981854	-0.351032585981854	2.28528992933469	-0.351032585981854	-0.351032585981854	-0.351032585981854	3.16996641702566	-0.351032585981854	2.13041315061717	-0.351032585981854	2.07036776455546	1.42097013109658	-0.351032585981854	-0.351032585981854	-0.351032585981854	-0.351032585981854	-0.351032585981854	-0.351032585981854	-0.351032585981854	-0.351032585981854	-0.351032585981854	-0.351032585981854	1.73368980498476	2.44993704707851	2.07988768480567	3.24301599017564	2.95787680307327	3.34564956629972	3.04031520292476	2.16961960654818	-0.351032585981854	-0.351032585981854	2.50839442591146	1.48928205571954	-0.351032585981854	-0.351032585981854	-0.351032585981854	2.60577787518717	3.45705267309898	2.71098417194747	2.3945112603561	3.07364805132136	2.94032914650954	3.44493092280953	1.84517805155874	2.97892383622145	-0.351032585981854	-0.351032585981854	-0.351032585981854	-0.351032585981854	-0.351032585981854	-0.351032585981854	-0.351032585981854	-0.351032585981854	3.95404109800254	-0.351032585981854	1.66892079097072	-0.351032585981854	-0.351032585981854	-0.351032585981854	-0.351032585981854	-0.351032585981854	-0.351032585981854	-0.351032585981854	-0.351032585981854	-0.351032585981854	-0.351032585981854	-0.351032585981854	-0.351032585981854	-0.351032585981854	-0.351032585981854	-0.351032585981854	-0.351032585981854	-0.351032585981854	-0.351032585981854	-0.351032585981854	-0.351032585981854	-0.351032585981854	2.44568086031713	1.66993020933952	2.88298874532167	-0.351032585981854	-0.351032585981854	-0.351032585981854	-0.351032585981854	3.10245089839102	-0.351032585981854	-0.351032585981854	4.84276031118022	4.81047698641538	-0.351032585981854	-0.351032585981854	-0.351032585981854	-0.351032585981854	2.9961738746141	4.39438545941061	2.52162902187381	2.36714144628208	-0.351032585981854	-0.351032585981854	-0.351032585981854	-0.351032585981854	-0.351032585981854	-0.351032585981854	1.81378930337263	-0.351032585981854	3.96249465522553	-0.351032585981854	-0.351032585981854	2.64716252212991	-0.351032585981854	-0.351032585981854	-0.351032585981854	-0.351032585981854	-0.351032585981854	-0.351032585981854	-0.351032585981854	-0.351032585981854	-0.351032585981854	-0.351032585981854	-0.351032585981854	3.26556425890243	5.24710097437737	1.6440415679728	2.23341008972227	2.41217847550521	1.80035165810247	1.82711785212217	-0.351032585981854	2.27289116092672	-0.351032585981854	2.26470092372465	3.97512723248573	1.94045665315917	1.60068126700485	2.74995825378132	-0.351032585981854	-0.351032585981854	-0.351032585981854	-0.351032585981854	-0.351032585981854	-0.351032585981854	-0.351032585981854	-0.351032585981854	-0.351032585981854	-0.351032585981854	-0.351032585981854	-0.351032585981854	2.1704516879398	-0.351032585981854	-0.351032585981854	-0.351032585981854	-0.351032585981854	-0.351032585981854	-0.351032585981854	-0.351032585981854	-0.351032585981854	-0.351032585981854	-0.351032585981854	-0.351032585981854	-0.351032585981854	-0.351032585981854	-0.351032585981854	-0.351032585981854	-0.351032585981854	-0.351032585981854	-0.351032585981854	3.13005729153639	-0.351032585981854	1.96996694549936	-0.351032585981854	2.54652127151491	-0.351032585981854	1.6455152813441	-0.351032585981854	-0.351032585981854	-0.351032585981854	-0.351032585981854	-0.351032585981854	-0.351032585981854	-0.351032585981854	-0.351032585981854	-0.351032585981854	-0.351032585981854	2.80792490026075	1.9545961242685	-0.351032585981854	-0.351032585981854	-0.351032585981854	-0.351032585981854	-0.351032585981854	2.05344551533947	-0.351032585981854	-0.351032585981854	-0.351032585981854	-0.351032585981854	-0.351032585981854	-0.351032585981854	-0.351032585981854	-0.351032585981854	-0.351032585981854	-0.351032585981854	-0.351032585981854	-0.351032585981854	-0.351032585981854	-0.351032585981854	-0.351032585981854	-0.351032585981854	-0.351032585981854	-0.351032585981854	-0.351032585981854	-0.351032585981854	4.7501338929622	5.38687860975035	-0.351032585981854	-0.351032585981854	-0.351032585981854	-0.351032585981854	-0.351032585981854	-0.351032585981854	-0.351032585981854	-0.351032585981854	-0.351032585981854	-0.351032585981854	2.87242143838951	-0.351032585981854	-0.351032585981854	-0.351032585981854	3.67661687739499	3.3607215414362	1.84002698466335	2.24448455724284	2.05755700091231	-0.351032585981854	-0.351032585981854	-0.351032585981854	2.56516857985628	5.1375210512887	2.2651543660804	-0.351032585981854	-0.351032585981854	3.94185418019611	-0.351032585981854	-0.351032585981854	6.34373263246365	3.12792514458644	2.25612033510409	-0.351032585981854	3.162451521895	4.26949146510442	2.66488078042965	-0.351032585981854	-0.351032585981854	-0.351032585981854	-0.351032585981854	-0.351032585981854	-0.351032585981854	-0.351032585981854	-0.351032585981854	-0.351032585981854	-0.351032585981854	-0.351032585981854	2.03679170162498	3.29724986856129	-0.351032585981854	-0.351032585981854	-0.351032585981854	3.82967085047953	2.97241166467262	-0.351032585981854	2.03312659527344	-0.351032585981854	-0.351032585981854	-0.351032585981854	-0.351032585981854	-0.351032585981854	-0.351032585981854	-0.351032585981854	-0.351032585981854	4.22009051469434	-0.351032585981854	-0.351032585981854	2.537305160342	-0.351032585981854	-0.351032585981854	-0.351032585981854	-0.351032585981854	-0.351032585981854	-0.351032585981854	-0.351032585981854	-0.351032585981854	-0.351032585981854	-0.351032585981854	-0.351032585981854	-0.351032585981854	-0.351032585981854	-0.351032585981854	-0.351032585981854	3.04159832331496	-0.351032585981854	-0.351032585981854	-0.351032585981854	-0.351032585981854	-0.351032585981854	-0.351032585981854	-0.351032585981854	-0.351032585981854	-0.351032585981854	-0.351032585981854	3.97623076554238	3.14986419047672	4.96945391284731	2.2008373843963	-0.351032585981854	4.05352797610853	-0.351032585981854	-0.351032585981854	-0.351032585981854	3.29983720589474	-0.351032585981854	3.34779272822054	-0.351032585981854	3.69634933899066	-0.351032585981854	-0.351032585981854	-0.351032585981854	-0.351032585981854	-0.351032585981854	-0.351032585981854	-0.351032585981854	3.07540268431432	2.96028807391874	-0.351032585981854	2.9813742756721	-0.351032585981854	-0.351032585981854	-0.351032585981854	-0.351032585981854	-0.351032585981854	-0.351032585981854	-0.351032585981854	-0.351032585981854	-0.351032585981854	2.07721345465556	2.12561105738668	-0.351032585981854	-0.351032585981854	-0.351032585981854	-0.351032585981854	-0.351032585981854	-0.351032585981854	-0.351032585981854	-0.351032585981854	-0.351032585981854	-0.351032585981854	-0.351032585981854	-0.351032585981854	-0.351032585981854	-0.351032585981854	1.14505512244013	0.779929750650728	-0.351032585981854	-0.351032585981854	-0.351032585981854	-0.351032585981854	-0.351032585981854	-0.351032585981854	-0.351032585981854	2.174203949659	4.01226168667513	3.63377834735148	3.87693706867421	-0.351032585981854	-0.351032585981854	-0.351032585981854	-0.351032585981854	-0.351032585981854	-0.351032585981854	-0.351032585981854	-0.351032585981854	-0.351032585981854	-0.351032585981854	-0.351032585981854	-0.351032585981854	-0.351032585981854	-0.351032585981854	-0.351032585981854	-0.351032585981854	-0.351032585981854	1.85096737980873	-0.351032585981854	-0.351032585981854	-0.351032585981854	-0.351032585981854	2.85598946096736	-0.351032585981854	-0.351032585981854	-0.351032585981854	-0.351032585981854	1.77374472790195	-0.351032585981854	-0.351032585981854	-0.351032585981854	-0.351032585981854	-0.351032585981854	-0.351032585981854	-0.351032585981854	-0.351032585981854	-0.351032585981854	-0.351032585981854	-0.351032585981854	-0.351032585981854	-0.351032585981854	-0.351032585981854	-0.351032585981854	-0.351032585981854	-0.351032585981854	-0.351032585981854	-0.351032585981854	-0.351032585981854	-0.351032585981854	-0.351032585981854	-0.351032585981854	-0.351032585981854	-0.351032585981854	-0.351032585981854	-0.351032585981854	-0.351032585981854	-0.351032585981854	-0.351032585981854	-0.351032585981854	-0.351032585981854	-0.351032585981854	-0.351032585981854	-0.351032585981854	-0.351032585981854	-0.351032585981854	-0.351032585981854	-0.351032585981854	-0.351032585981854	-0.351032585981854	-0.351032585981854	-0.351032585981854	-0.351032585981854	-0.351032585981854	-0.351032585981854	-0.351032585981854	-0.351032585981854	-0.351032585981854	-0.351032585981854	-0.351032585981854	-0.351032585981854	-0.351032585981854	-0.351032585981854	-0.351032585981854	-0.351032585981854	-0.351032585981854	-0.351032585981854	-0.351032585981854	-0.351032585981854	-0.351032585981854	-0.351032585981854	-0.351032585981854	-0.351032585981854	-0.351032585981854	-0.351032585981854	-0.351032585981854	-0.351032585981854	-0.351032585981854	-0.351032585981854	-0.351032585981854	-0.351032585981854	-0.351032585981854	-0.351032585981854	-0.351032585981854	-0.351032585981854	2.91134125359628	1.8099727187227	-0.351032585981854	-0.351032585981854	-0.351032585981854	-0.351032585981854	-0.351032585981854	-0.351032585981854	-0.351032585981854	-0.351032585981854	-0.351032585981854	-0.351032585981854	-0.351032585981854	1.52241929394898	-0.351032585981854	-0.351032585981854	-0.351032585981854	-0.351032585981854	-0.351032585981854	1.73531398108729	-0.351032585981854	-0.351032585981854	-0.351032585981854	-0.351032585981854	-0.351032585981854	-0.351032585981854	-0.351032585981854	-0.351032585981854	-0.351032585981854	-0.351032585981854	-0.351032585981854	-0.351032585981854	-0.351032585981854	-0.351032585981854	-0.351032585981854	-0.351032585981854	-0.351032585981854	-0.351032585981854	-0.351032585981854	-0.351032585981854	-0.351032585981854	-0.351032585981854	-0.351032585981854	-0.351032585981854	-0.351032585981854	-0.351032585981854	-0.351032585981854	-0.351032585981854	-0.351032585981854	-0.351032585981854	-0.351032585981854	-0.351032585981854	-0.351032585981854	-0.351032585981854	-0.351032585981854	-0.351032585981854	-0.351032585981854	-0.351032585981854	-0.351032585981854	-0.351032585981854	-0.351032585981854	-0.351032585981854	-0.351032585981854	-0.351032585981854	-0.351032585981854	-0.351032585981854	-0.351032585981854	2.51795364777112	-0.351032585981854	-0.351032585981854	-0.351032585981854	-0.351032585981854	-0.351032585981854	-0.351032585981854	-0.351032585981854	-0.351032585981854	-0.351032585981854	-0.351032585981854	-0.351032585981854	-0.351032585981854	-0.351032585981854	-0.351032585981854	-0.351032585981854	-0.351032585981854	-0.351032585981854	-0.351032585981854	-0.351032585981854	-0.351032585981854	-0.351032585981854	-0.351032585981854	-0.351032585981854	-0.351032585981854	-0.351032585981854	-0.351032585981854	-0.351032585981854	-0.351032585981854	-0.351032585981854	2.91677596132917	-0.351032585981854	-0.351032585981854	-0.351032585981854	-0.351032585981854	-0.351032585981854	-0.351032585981854	-0.351032585981854	-0.351032585981854	-0.351032585981854	1.45363765424163	-0.351032585981854	-0.351032585981854	-0.351032585981854	-0.351032585981854	-0.351032585981854	-0.351032585981854	-0.351032585981854	-0.351032585981854	-0.351032585981854	-0.351032585981854	-0.351032585981854	-0.351032585981854	-0.351032585981854	-0.351032585981854	1.33238217610092	-0.351032585981854	-0.351032585981854	-0.351032585981854	-0.351032585981854	-0.351032585981854	-0.351032585981854	-0.351032585981854	-0.351032585981854	-0.351032585981854	-0.351032585981854	-0.351032585981854	-0.351032585981854	-0.351032585981854	-0.351032585981854	2.2724345711418	-0.351032585981854	-0.351032585981854	-0.351032585981854	-0.351032585981854	-0.351032585981854	1.29364653067405	-0.351032585981854	-0.351032585981854	1.18566540764284	-0.351032585981854	-0.351032585981854	-0.351032585981854	-0.351032585981854	-0.351032585981854	-0.351032585981854	-0.351032585981854	-0.351032585981854	-0.351032585981854	2.56458145348067	-0.351032585981854	-0.351032585981854	-0.351032585981854	-0.351032585981854	-0.351032585981854	-0.351032585981854	-0.351032585981854	-0.351032585981854	-0.351032585981854	-0.351032585981854	-0.351032585981854	-0.351032585981854	-0.351032585981854	-0.351032585981854	-0.351032585981854	-0.351032585981854	-0.351032585981854	1.67957552119024	-0.351032585981854	-0.351032585981854	1.27877528070518	-0.351032585981854	-0.351032585981854	2.11607087785017	-0.351032585981854	-0.351032585981854	-0.351032585981854	-0.351032585981854	-0.351032585981854	-0.351032585981854	-0.351032585981854	-0.351032585981854	-0.351032585981854	-0.351032585981854	-0.351032585981854	-0.351032585981854	-0.351032585981854	-0.351032585981854	-0.351032585981854	-0.351032585981854	-0.351032585981854	-0.351032585981854	2.34697283192229	-0.351032585981854	-0.351032585981854	-0.351032585981854	-0.351032585981854	-0.351032585981854	-0.351032585981854	-0.351032585981854	-0.351032585981854	-0.351032585981854	-0.351032585981854	-0.351032585981854	-0.351032585981854	-0.351032585981854	-0.351032585981854	-0.351032585981854	-0.351032585981854	-0.351032585981854	-0.351032585981854	-0.351032585981854	-0.351032585981854	-0.351032585981854	-0.351032585981854	-0.351032585981854	-0.351032585981854	-0.351032585981854	-0.351032585981854	-0.351032585981854	-0.351032585981854	5.02455652478873	3.53899214788688	2.55057570849172	3.97996119563525	2.81150326714025	4.19119530814612	-0.351032585981854	-0.351032585981854	2.9510689782762	3.31703630244762	1.86419697000269	2.64904872798495	3.96085475313239	4.01480799225331	-0.351032585981854	2.9830104520119	3.12640425156198	4.2152366659972	-0.351032585981854	3.65981885524227	3.53327128766398	-0.351032585981854	2.87920472746589	-0.351032585981854	-0.351032585981854	-0.351032585981854	-0.351032585981854	-0.351032585981854	-0.351032585981854	-0.351032585981854	-0.351032585981854	-0.351032585981854	-0.351032585981854	-0.351032585981854	-0.351032585981854	-0.351032585981854	-0.351032585981854	-0.351032585981854	-0.351032585981854	-0.351032585981854	-0.351032585981854	3.54022103786371	-0.351032585981854	-0.351032585981854	2.79088802903367	3.8462705039676	-0.351032585981854	-0.351032585981854	-0.351032585981854	2.96028807391874	3.05018437060128	-0.351032585981854	4.25350988317589	-0.351032585981854	-0.351032585981854	-0.351032585981854	-0.351032585981854	-0.351032585981854	-0.351032585981854	-0.351032585981854	-0.351032585981854	-0.351032585981854	-0.351032585981854	-0.351032585981854	-0.351032585981854	-0.351032585981854	-0.351032585981854	3.5000181136849	-0.351032585981854	-0.351032585981854	3.73522748546338	3.62288428552086	2.35873569518357	-0.351032585981854	-0.351032585981854	-0.351032585981854	3.70735195011747	4.67294365428162	3.97127125037903	-0.351032585981854	-0.351032585981854	-0.351032585981854	-0.351032585981854	-0.351032585981854	-0.351032585981854	-0.351032585981854	-0.351032585981854	-0.351032585981854	-0.351032585981854	-0.351032585981854	-0.351032585981854	-0.351032585981854	-0.351032585981854	-0.351032585981854	2.94747918120015	-0.351032585981854	-0.351032585981854	-0.351032585981854	-0.351032585981854	5.01007017639961	2.97974014011263	-0.351032585981854	4.2036497285759	4.57838549664529	5.16989747494289	3.35531992471058	-0.351032585981854	-0.351032585981854	2.64779093524077	-0.351032585981854	-0.351032585981854	2.57934608046953	-0.351032585981854	-0.351032585981854	3.8117724538215	3.6181168491176	4.48224829340361	-0.351032585981854	-0.351032585981854	-0.351032585981854	-0.351032585981854	-0.351032585981854	-0.351032585981854	4.38299954979972	-0.351032585981854	-0.351032585981854	-0.351032585981854	-0.351032585981854	-0.351032585981854	-0.351032585981854	-0.351032585981854	3.56169157997342	4.69650144286713	-0.351032585981854	-0.351032585981854	-0.351032585981854	-0.351032585981854	-0.351032585981854	-0.351032585981854	-0.351032585981854	-0.351032585981854	-0.351032585981854	-0.351032585981854	-0.351032585981854	-0.351032585981854	-0.351032585981854	-0.351032585981854	-0.351032585981854	2.82882116814978	-0.351032585981854	-0.351032585981854	-0.351032585981854	-0.351032585981854	-0.351032585981854	-0.351032585981854	-0.351032585981854	-0.351032585981854	-0.351032585981854	-0.351032585981854	-0.351032585981854	-0.351032585981854	-0.351032585981854	-0.351032585981854	-0.351032585981854	4.54328731881283	-0.351032585981854	-0.351032585981854	3.82517585585917	-0.351032585981854	-0.351032585981854	-0.351032585981854	-0.351032585981854	-0.351032585981854	-0.351032585981854	-0.351032585981854	-0.351032585981854	-0.351032585981854	-0.351032585981854	-0.351032585981854	-0.351032585981854	-0.351032585981854	-0.351032585981854	3.29621629085926	-0.351032585981854	-0.351032585981854	-0.351032585981854	4.83124371329491	2.86567379375092	-0.351032585981854	-0.351032585981854	2.59128910645965	2.65979230744238	-0.351032585981854	-0.351032585981854	-0.351032585981854	-0.351032585981854	-0.351032585981854	-0.351032585981854	-0.351032585981854	-0.351032585981854	-0.351032585981854	-0.351032585981854	-0.351032585981854	-0.351032585981854	-0.351032585981854	-0.351032585981854	-0.351032585981854	-0.351032585981854	-0.351032585981854	-0.351032585981854	-0.351032585981854	-0.351032585981854	-0.351032585981854	-0.351032585981854	-0.351032585981854	-0.351032585981854	-0.351032585981854	-0.351032585981854	-0.351032585981854	-0.351032585981854	-0.351032585981854	-0.351032585981854	-0.351032585981854	-0.351032585981854	-0.351032585981854	-0.351032585981854	-0.351032585981854	-0.351032585981854	-0.351032585981854	-0.351032585981854	-0.351032585981854	2.50727484602	-0.351032585981854	-0.351032585981854	-0.351032585981854	-0.351032585981854	-0.351032585981854	-0.351032585981854	-0.351032585981854	-0.351032585981854	-0.351032585981854	-0.351032585981854	-0.351032585981854	-0.351032585981854	-0.351032585981854	-0.351032585981854	-0.351032585981854	-0.351032585981854	-0.351032585981854	-0.351032585981854	-0.351032585981854	-0.351032585981854	-0.351032585981854	-0.351032585981854	-0.351032585981854	-0.351032585981854	-0.351032585981854	-0.351032585981854	-0.351032585981854	-0.351032585981854	4.28462623296797	-0.351032585981854	-0.351032585981854	-0.351032585981854	2.89287957137897	-0.351032585981854	-0.351032585981854	-0.351032585981854	2.04675217767781	-0.351032585981854	-0.351032585981854	-0.351032585981854	-0.351032585981854	-0.351032585981854	-0.351032585981854	-0.351032585981854	-0.351032585981854	-0.351032585981854	-0.351032585981854	-0.351032585981854	2.99204610292135	-0.351032585981854	-0.351032585981854	-0.351032585981854	-0.351032585981854	-0.351032585981854	-0.351032585981854	-0.351032585981854	-0.351032585981854	-0.351032585981854	-0.351032585981854	-0.351032585981854	-0.351032585981854	-0.351032585981854	-0.351032585981854	-0.351032585981854	-0.351032585981854	-0.351032585981854	-0.351032585981854	-0.351032585981854	-0.351032585981854	1.54035343273749	1.06003381321852	-0.351032585981854	-0.351032585981854	-0.351032585981854	-0.351032585981854	-0.351032585981854	-0.351032585981854	2.70504423701125	-0.351032585981854	-0.351032585981854	-0.351032585981854	-0.351032585981854	-0.351032585981854	-0.351032585981854	-0.351032585981854	-0.351032585981854	-0.351032585981854	-0.351032585981854	-0.351032585981854	-0.351032585981854	-0.351032585981854	-0.351032585981854	-0.351032585981854	-0.351032585981854	-0.351032585981854	-0.351032585981854	-0.351032585981854	-0.351032585981854	-0.351032585981854	-0.351032585981854	-0.351032585981854	-0.351032585981854	-0.351032585981854	4.93645328761113	4.39202915618515	4.07017928490944	2.39222659626185	2.72462084263756	3.99288190197803	5.37782880038	2.41424437199989	5.12801797791815	-0.351032585981854	-0.351032585981854	-0.351032585981854	3.763645196952	5.00686846824344	5.03808599215459	3.47925540157432	3.14569438211568	-0.351032585981854	3.53694634775201	3.8117724538215	3.11731489900973	5.29509988826764	-0.351032585981854	3.53327128766398	2.68027350890918	6.82584101136214	5.43288501550854	4.00802739434672	5.227090788375	3.15497819819714	6.31441134398772	-0.351032585981854	-0.351032585981854	4.31431434397115	-0.351032585981854	-0.351032585981854	4.68162813055875	-0.351032585981854	-0.351032585981854	-0.351032585981854	-0.351032585981854	-0.351032585981854	-0.351032585981854	-0.351032585981854	-0.351032585981854	-0.351032585981854	4.67294365428162	-0.351032585981854	3.20141382551546	1.74648819242796	5.35690323837172	4.06095459126732	3.31808558166126	5.95032352005062	3.46402644113019	5.34048224640285	4.04527060710493	6.07343342868266	3.93088995587895	4.23310965834758	5.15435849646909	3.4187376926949	4.62516924518962	4.92881522869224	4.84565240502331	2.2511826479031	1.91655956063933	3.1717573589412	4.15015049401996	2.76414421545183	3.2929483960814	4.16149807494506	3.54350326181871	4.69551287270606	3.10289890661126	3.91777462302191	3.63386583232797	3.52011901096104	3.96879763240672	4.30093529240301	3.48712917738378	-0.351032585981854	3.18417034007239	4.16533516776935	3.14292166167483	4.5242523629734	3.097979050584	5.11201700883809	3.39099486048841	5.22654180341664	3.538787435776	2.91134125359628	3.06927156105941	2.76023854010276	3.98342358803876	5.2285556463224	3.25449430710936	5.42083418427331	5.54902318886604	5.83546658016403	4.57960981687404	5.14243822619308	4.00675942686483	4.11453069203332	4.01629532858619	5.34939500900437	3.57233939110545	3.76939551009913	4.35339184441634	2.9801484829252	-0.351032585981854	-0.351032585981854	-0.351032585981854	-0.351032585981854	-0.351032585981854	0.935368769601137	-0.351032585981854	-0.351032585981854	2.09491176429457	-0.351032585981854	1.24713814087498	2.20340802625719	-0.351032585981854	1.59834582222035	2.96539320830813	1.61387406733258	1.71282782637669	1.88359009005663	2.65915772552399	3.14986419047672	2.08295224318336	2.87996064090255	3.7324158491104	2.19827275118352	4.2036497285759	4.70907674478033	4.75122514429064	4.73250477692626	3.21887885903725	2.44144009061754	4.54089532288849	5.02347901887453	3.94239371675018	4.74129500431456	5.14012241876482	3.56252384568722	3.56002849972157	3.87178171574136	4.88175583587059	3.15125699784507	2.81605039737826	3.10439335170669	2.53100999852357	4.28868737569202	4.50622420294536	4.32260550041878	5.24613080525591	1.96139900128249	2.98028462548995	2.52702118259018	2.64402527776429	3.7114994601624	2.18553889181633	3.37869695652893	3.82119176461323	5.29586307706341	2.94191465111915	5.17550417017977	4.74197318471636	4.43730773541088	4.62181123600984	2.41217847550521	4.06753791409845	4.23572678338971	2.55493499893155	2.03276079164514	4.49786842381807	3.11505215051306	3.77343418519131	5.21251366179669	3.74180908484333	2.56340805886184	3.71670050421738	-0.351032585981854	1.64576113331595	2.0654511190763	4.31052902933787	3.76316702064549	6.22555678719387	1.84669824580248	4.86562528998801	4.88076934467619	2.50923480346503	4.7610800857455	4.65743020219549	4.51200203220934	4.58451661188556	5.45690200675465	3.89329441967783	4.37922268651021	2.63715148292526	3.38584226471182	3.36343023022131	4.98884385313472	4.67424330518485	-0.351032585981854	-0.351032585981854	4.27150087114443	2.47525865622501	2.44621203857633	2.9562717613934	-0.351032585981854	2.36317812161972	-0.351032585981854	3.23739521889101	3.56189960101668	2.60942723786074	4.18548111020507	4.69439323486644	3.85897119577951	3.3836398121445	-0.351032585981854	1.56920931890274	3.52048271617953	2.71628804328273	2.89135295395061	3.54370865168175	2.78877446186952	2.22200894173452	2.21852443921504	2.82446953093402	-0.351032585981854	2.81269830220511	2.3988390943261	-0.351032585981854	2.0894939996822	3.30000986768097	3.97705894856786	2.83173054434954	-0.351032585981854	2.45447624570437	2.2744906930929	2.26606180329229	-0.351032585981854	-0.351032585981854	2.03385858756791	3.51624526291858	2.01715157129098	2.45715459031014	-0.351032585981854	-0.351032585981854	-0.351032585981854	-0.351032585981854	-0.351032585981854	-0.351032585981854	-0.351032585981854	-0.351032585981854	2.37361117293204	-0.351032585981854	-0.351032585981854	2.57756475739489	-0.351032585981854	-0.351032585981854	-0.351032585981854	-0.351032585981854	-0.351032585981854	3.14847282049181	-0.351032585981854	-0.351032585981854	-0.351032585981854	-0.351032585981854	-0.351032585981854	-0.351032585981854	-0.351032585981854	-0.351032585981854	-0.351032585981854	-0.351032585981854	-0.351032585981854	2.07683197301939	2.31761062350665	-0.351032585981854	2.28252277990113	-0.351032585981854	1.90886239519244	-0.351032585981854	-0.351032585981854	-0.351032585981854	-0.351032585981854	-0.351032585981854	-0.351032585981854	-0.351032585981854	-0.351032585981854	-0.351032585981854	-0.351032585981854	-0.351032585981854	4.40585524065624	-0.351032585981854	-0.351032585981854	-0.351032585981854	-0.351032585981854	-0.351032585981854	-0.351032585981854	-0.351032585981854	-0.351032585981854	2.32763356957353	2.60213943691358	-0.351032585981854	-0.351032585981854	2.64214677785112	1.72480674566797	-0.351032585981854	3.42325811726194	3.65448436295469	-0.351032585981854	-0.351032585981854	-0.351032585981854	2.39222659626185	3.64519606363462	3.4035879041086	3.37897110100776	3.50961181430599	2.75064099123455	2.59369191528007	3.68339093792863	-0.351032585981854	-0.351032585981854	-0.351032585981854	-0.351032585981854	-0.351032585981854	-0.351032585981854	3.36614419719674	-0.351032585981854	-0.351032585981854	-0.351032585981854	-0.351032585981854	-0.351032585981854	-0.351032585981854	-0.351032585981854	3.89407785028692	-0.351032585981854	2.36218942663286	2.74043879551282	2.36169539870339	-0.351032585981854	-0.351032585981854	-0.351032585981854	-0.351032585981854	-0.351032585981854	-0.351032585981854	4.2386763868538	4.57777369235297	3.09396713772951	4.83028771370738	4.677404031152	4.2876710877533	3.52960567861713	5.42770964092874	-0.351032585981854	-0.351032585981854	-0.351032585981854	-0.351032585981854	3.48989537206831	-0.351032585981854	-0.351032585981854	4.86604404012621	-0.351032585981854	-0.351032585981854	-0.351032585981854	-0.351032585981854	-0.351032585981854	3.29724986856129	-0.351032585981854	-0.351032585981854	-0.351032585981854	2.01931558608682	-0.351032585981854	-0.351032585981854	-0.351032585981854	-0.351032585981854	-0.351032585981854	-0.351032585981854	2.78385651562974	-0.351032585981854	-0.351032585981854	-0.351032585981854	-0.351032585981854	-0.351032585981854	-0.351032585981854	-0.351032585981854	-0.351032585981854	-0.351032585981854	-0.351032585981854	-0.351032585981854	-0.351032585981854	-0.351032585981854	-0.351032585981854	-0.351032585981854	-0.351032585981854	-0.351032585981854	-0.351032585981854	-0.351032585981854	-0.351032585981854	2.35088035618682	3.56169157997342	2.91366762002324	-0.351032585981854	2.51569750183724	3.77083661815049	-0.351032585981854	-0.351032585981854	4.38408034006808	-0.351032585981854	-0.351032585981854	-0.351032585981854	-0.351032585981854	-0.351032585981854	-0.351032585981854	-0.351032585981854	-0.351032585981854	2.0956879898604	-0.351032585981854	-0.351032585981854	-0.351032585981854	2.11527968487085	2.57430580718167	-0.351032585981854	1.46655227058742	-0.351032585981854	-0.351032585981854	-0.351032585981854	-0.351032585981854	-0.351032585981854	-0.351032585981854	-0.351032585981854	-0.351032585981854	-0.351032585981854	-0.351032585981854	3.78605429552236	2.5569747606882	2.71429644086539	3.99539557627029	-0.351032585981854	-0.351032585981854	-0.351032585981854	-0.351032585981854	-0.351032585981854	-0.351032585981854	-0.351032585981854	-0.351032585981854	-0.351032585981854	-0.351032585981854	-0.351032585981854	4.28014240021402	1.18902669854758	-0.351032585981854	-0.351032585981854	-0.351032585981854	-0.351032585981854	-0.351032585981854	-0.351032585981854	3.95322554008513	-0.351032585981854	-0.351032585981854	3.97954624496897	-0.351032585981854	-0.351032585981854	-0.351032585981854	-0.351032585981854	-0.351032585981854	-0.351032585981854	-0.351032585981854	-0.351032585981854	-0.351032585981854	-0.351032585981854	-0.351032585981854	-0.351032585981854	-0.351032585981854	-0.351032585981854	-0.351032585981854	-0.351032585981854	-0.351032585981854	-0.351032585981854	-0.351032585981854	-0.351032585981854	-0.351032585981854	-0.351032585981854	-0.351032585981854	-0.351032585981854	-0.351032585981854	2.20383705240952	-0.351032585981854	-0.351032585981854	-0.351032585981854	-0.351032585981854	-0.351032585981854	-0.351032585981854	-0.351032585981854	-0.351032585981854	-0.351032585981854	-0.351032585981854	-0.351032585981854	-0.351032585981854	2.61247675944769	-0.351032585981854	-0.351032585981854	-0.351032585981854	-0.351032585981854	-0.351032585981854	-0.351032585981854	-0.351032585981854	-0.351032585981854	-0.351032585981854	-0.351032585981854	-0.351032585981854	-0.351032585981854	-0.351032585981854	-0.351032585981854	-0.351032585981854	-0.351032585981854	-0.351032585981854	-0.351032585981854	-0.351032585981854	2.85896146606687	4.21329941874419	3.18321876404868	3.93163983536277	-0.351032585981854	4.40585524065624	-0.351032585981854	-0.351032585981854	-0.351032585981854	-0.351032585981854	-0.351032585981854	4.36047479659461	4.17789523213721	-0.351032585981854	-0.351032585981854	-0.351032585981854	-0.351032585981854	-0.351032585981854	-0.351032585981854	4.12875202350986	-0.351032585981854	-0.351032585981854	-0.351032585981854	2.37411035616891	1.66589919891949	3.78726882779912	2.29829411265474	4.3288531424919	3.88418477554363	-0.351032585981854	-0.351032585981854	2.91911212410991	-0.351032585981854	-0.351032585981854	-0.351032585981854	-0.351032585981854	-0.351032585981854	-0.351032585981854	-0.351032585981854	-0.351032585981854	-0.351032585981854	-0.351032585981854	4.01310997668958	-0.351032585981854	-0.351032585981854	-0.351032585981854	-0.351032585981854	-0.351032585981854	-0.351032585981854	-0.351032585981854	-0.351032585981854	-0.351032585981854	-0.351032585981854	-0.351032585981854	-0.351032585981854	-0.351032585981854	-0.351032585981854	-0.351032585981854	-0.351032585981854	-0.351032585981854	-0.351032585981854	2.30767556125021	3.17563011856342	3.05622785999313	5.01649260212307	-0.351032585981854	-0.351032585981854	-0.351032585981854	-0.351032585981854	-0.351032585981854	4.64908993630856	-0.351032585981854	3.76221113576353	-0.351032585981854	2.44833916426577	-0.351032585981854	-0.351032585981854	-0.351032585981854	-0.351032585981854	-0.351032585981854	-0.351032585981854	-0.351032585981854	2.70438599399946	3.70942422906147	3.32862235132208	2.91755421411774	3.22475065305446	-0.351032585981854	3.90508942426534	3.05536281725491	-0.351032585981854	-0.351032585981854	-0.351032585981854	-0.351032585981854	-0.351032585981854	-0.351032585981854	-0.351032585981854	2.45903307394101	2.9395371184582	2.18048659115669	-0.351032585981854	-0.351032585981854	1.90918643403744	5.08694537853954	2.27289116092672	3.14940024090304	-0.351032585981854	2.77199215014151	2.6216714116708	2.61492188958809	2.80649637554376	3.03732608366453	5.49951661872188	2.7859618618396	-0.351032585981854	3.66852953045425	-0.351032585981854	2.19614012971347	-0.351032585981854	-0.351032585981854	-0.351032585981854	3.19660196063553	-0.351032585981854	-0.351032585981854	-0.351032585981854	-0.351032585981854	-0.351032585981854	-0.351032585981854	-0.351032585981854	-0.351032585981854	-0.351032585981854	-0.351032585981854	-0.351032585981854	-0.351032585981854	2.05269969872656	2.34210715746657	-0.351032585981854	-0.351032585981854	-0.351032585981854	-0.351032585981854	-0.351032585981854	-0.351032585981854	-0.351032585981854	3.30919198189111	2.8212155422693	-0.351032585981854	-0.351032585981854	-0.351032585981854	1.84700256800852	3.19085013483201	3.00780109000832	4.74922508590207	-0.351032585981854	-0.351032585981854	-0.351032585981854	-0.351032585981854	2.66999036971215	2.01140283637503	2.87844925817775	2.56928649622251	2.4698252408302	2.28667606482879	4.30196034919999	3.62679667652894	-0.351032585981854	-0.351032585981854	-0.351032585981854	3.52960567861713	-0.351032585981854	-0.351032585981854	4.68206360198742	2.14008214976881	5.01098611149235	4.34669285019636	3.77902973791039	2.0848721036533	1.68008598662073	4.57879349791662	2.81437324362473	2.82954788939632	-0.351032585981854	-0.351032585981854	-0.351032585981854	-0.351032585981854	-0.351032585981854	-0.351032585981854	2.84932757742608	-0.351032585981854	-0.351032585981854	3.07628086855762	-0.351032585981854	2.82736896877549	-0.351032585981854	-0.351032585981854	-0.351032585981854	-0.351032585981854	-0.351032585981854	-0.351032585981854	1.77036487020399	2.31935429180007	2.0135548784098	2.02583480421358	-0.351032585981854	-0.351032585981854	2.90053988514388	-0.351032585981854	-0.351032585981854	3.23987212358439	-0.351032585981854	-0.351032585981854	-0.351032585981854	4.44208822206876	-0.351032585981854	-0.351032585981854	1.90789090750113	1.77149015803849	1.3040502352654	-0.351032585981854	2.56047956688809	1.93611984444818	-0.351032585981854	-0.351032585981854	-0.351032585981854	2.39171950605001	-0.351032585981854	-0.351032585981854	-0.351032585981854	-0.351032585981854	-0.351032585981854	-0.351032585981854	-0.351032585981854	-0.351032585981854	-0.351032585981854	-0.351032585981854	-0.351032585981854	-0.351032585981854	-0.351032585981854	-0.351032585981854	2.96189806630856	-0.351032585981854	-0.351032585981854	-0.351032585981854	-0.351032585981854	-0.351032585981854	-0.351032585981854	-0.351032585981854	-0.351032585981854	-0.351032585981854	-0.351032585981854	-0.351032585981854	-0.351032585981854	-0.351032585981854	-0.351032585981854	-0.351032585981854	-0.351032585981854	-0.351032585981854	-0.351032585981854	-0.351032585981854	-0.351032585981854	-0.351032585981854	3.29724986856129	-0.351032585981854	-0.351032585981854	-0.351032585981854	-0.351032585981854	4.37760683429756	-0.351032585981854	-0.351032585981854	-0.351032585981854	-0.351032585981854	-0.351032585981854	-0.351032585981854	-0.351032585981854	-0.351032585981854	-0.351032585981854	-0.351032585981854	-0.351032585981854	-0.351032585981854	-0.351032585981854	-0.351032585981854	-0.351032585981854	-0.351032585981854	-0.351032585981854	-0.351032585981854	-0.351032585981854	-0.351032585981854	1.92915332226098	-0.351032585981854	-0.351032585981854	-0.351032585981854	-0.351032585981854	-0.351032585981854	-0.351032585981854	-0.351032585981854	-0.351032585981854	-0.351032585981854	-0.351032585981854	3.61509121829925	3.7394551102304	-0.351032585981854	3.05018437060128	-0.351032585981854	-0.351032585981854	3.92415794199249	-0.351032585981854	-0.351032585981854	-0.351032585981854	-0.351032585981854	-0.351032585981854	-0.351032585981854	-0.351032585981854	-0.351032585981854	-0.351032585981854	-0.351032585981854	-0.351032585981854	2.11409399129055	1.99593300125006	2.17838835088594	-0.351032585981854	-0.351032585981854	2.62536877589069	-0.351032585981854	-0.351032585981854	-0.351032585981854	-0.351032585981854	-0.351032585981854	-0.351032585981854	1.69242281117792	-0.351032585981854	-0.351032585981854	1.69761221095479	2.31428923604345	2.16712717652376	-0.351032585981854	-0.351032585981854	1.83370116784428	-0.351032585981854	-0.351032585981854	-0.351032585981854	-0.351032585981854	-0.351032585981854	2.34794846063099	-0.351032585981854	-0.351032585981854	2.65788954326062	-0.351032585981854	-0.351032585981854	-0.351032585981854	-0.351032585981854	-0.351032585981854	-0.351032585981854	-0.351032585981854	-0.351032585981854	-0.351032585981854	2.91755421411774	-0.351032585981854	-0.351032585981854	1.57237442075433	-0.351032585981854	-0.351032585981854	-0.351032585981854	2.08602569110807	-0.351032585981854	-0.351032585981854	-0.351032585981854	-0.351032585981854	-0.351032585981854	-0.351032585981854	-0.351032585981854	-0.351032585981854	-0.351032585981854	-0.351032585981854	-0.351032585981854	-0.351032585981854	3.23163317164622	-0.351032585981854	-0.351032585981854	-0.351032585981854	-0.351032585981854	-0.351032585981854	1.80880140942914	1.84913547399671	-0.351032585981854	-0.351032585981854	-0.351032585981854	-0.351032585981854	-0.351032585981854	-0.351032585981854	-0.351032585981854	-0.351032585981854	-0.351032585981854	-0.351032585981854	-0.351032585981854	-0.351032585981854	-0.351032585981854	-0.351032585981854	-0.351032585981854	-0.351032585981854	-0.351032585981854	-0.351032585981854	-0.351032585981854	-0.351032585981854	4.24558088527717	-0.351032585981854	-0.351032585981854	-0.351032585981854	-0.351032585981854	-0.351032585981854	-0.351032585981854	-0.351032585981854	-0.351032585981854	-0.351032585981854	-0.351032585981854	-0.351032585981854	-0.351032585981854	-0.351032585981854	-0.351032585981854	-0.351032585981854	-0.351032585981854	-0.351032585981854	-0.351032585981854	-0.351032585981854	-0.351032585981854	-0.351032585981854	-0.351032585981854	-0.351032585981854	-0.351032585981854	-0.351032585981854	-0.351032585981854	-0.351032585981854	-0.351032585981854	-0.351032585981854	-0.351032585981854	-0.351032585981854	-0.351032585981854	-0.351032585981854	-0.351032585981854	-0.351032585981854	-0.351032585981854	-0.351032585981854	-0.351032585981854	1.41983379362183	-0.351032585981854	-0.351032585981854	-0.351032585981854	-0.351032585981854	-0.351032585981854	-0.351032585981854	-0.351032585981854	-0.351032585981854	4.57288777490487	2.33919768474944	-0.351032585981854	2.18511697266996	-0.351032585981854	-0.351032585981854	-0.351032585981854	-0.351032585981854	-0.351032585981854	-0.351032585981854	-0.351032585981854	-0.351032585981854	2.30250611693442	-0.351032585981854	-0.351032585981854	-0.351032585981854	-0.351032585981854	-0.351032585981854	-0.351032585981854	-0.351032585981854	-0.351032585981854	-0.351032585981854	-0.351032585981854	-0.351032585981854	-0.351032585981854	3.88782193503104	-0.351032585981854	5.18445555736621	2.48181197213592	3.05449833796914	3.52716716808088	3.80192199961444	-0.351032585981854	2.08988006786811	-0.351032585981854	-0.351032585981854	-0.351032585981854	-0.351032585981854	-0.351032585981854	-0.351032585981854	-0.351032585981854	-0.351032585981854	-0.351032585981854	-0.351032585981854	-0.351032585981854	-0.351032585981854	-0.351032585981854	-0.351032585981854	-0.351032585981854	-0.351032585981854	-0.351032585981854	-0.351032585981854	-0.351032585981854	-0.351032585981854	-0.351032585981854	-0.351032585981854	-0.351032585981854	-0.351032585981854	-0.351032585981854	-0.351032585981854	4.43909870448649	-0.351032585981854	2.576378666537	-0.351032585981854	-0.351032585981854	-0.351032585981854	-0.351032585981854	-0.351032585981854	-0.351032585981854	-0.351032585981854	-0.351032585981854	-0.351032585981854	-0.351032585981854	-0.351032585981854	-0.351032585981854	-0.351032585981854	-0.351032585981854	-0.351032585981854	-0.351032585981854	-0.351032585981854	-0.351032585981854	-0.351032585981854	-0.351032585981854	-0.351032585981854	-0.351032585981854	-0.351032585981854	-0.351032585981854	-0.351032585981854	-0.351032585981854	1.91961137332888	3.18417034007239	2.81437324362473	-0.351032585981854	-0.351032585981854	-0.351032585981854	-0.351032585981854	-0.351032585981854	-0.351032585981854	-0.351032585981854	-0.351032585981854	-0.351032585981854	4.0071819639542	4.40512448477106	2.89211603664254	-0.351032585981854	2.87505513045187	-0.351032585981854	1.5705643951564	2.18427362301489	3.40433221101855	5.33057753824664	4.11126765080127	4.00915537441018	4.72443347430793	3.6651730707698	4.48455259385889	3.61444369488233	2.00746900199267	-0.351032585981854	1.31692181912174	-0.351032585981854	-0.351032585981854	-0.351032585981854	-0.351032585981854	-0.351032585981854	-0.351032585981854	-0.351032585981854	-0.351032585981854	-0.351032585981854	-0.351032585981854	-0.351032585981854	-0.351032585981854	-0.351032585981854	-0.351032585981854	-0.351032585981854	3.94509432488052	-0.351032585981854	-0.351032585981854	2.40343921760242	2.28298349813567	-0.351032585981854	-0.351032585981854	-0.351032585981854	-0.351032585981854	-0.351032585981854	-0.351032585981854	-0.351032585981854	-0.351032585981854	-0.351032585981854	-0.351032585981854	-0.351032585981854	3.31127945261244	2.68512336736659	-0.351032585981854	3.90193493624185	-0.351032585981854	-0.351032585981854	-0.351032585981854	-0.351032585981854	-0.351032585981854	-0.351032585981854	-0.351032585981854	-0.351032585981854	-0.351032585981854	-0.351032585981854	-0.351032585981854	-0.351032585981854	-0.351032585981854	-0.351032585981854	-0.351032585981854	-0.351032585981854	-0.351032585981854	-0.351032585981854	-0.351032585981854	1.43473011885557	-0.351032585981854	2.35185932857276	-0.351032585981854	-0.351032585981854	-0.351032585981854	3.53204837004605	-0.351032585981854	-0.351032585981854	-0.351032585981854	-0.351032585981854	-0.351032585981854	-0.351032585981854	-0.351032585981854	-0.351032585981854	-0.351032585981854	-0.351032585981854	-0.351032585981854	-0.351032585981854	-0.351032585981854	-0.351032585981854	2.30250611693442	-0.351032585981854	-0.351032585981854	-0.351032585981854	-0.351032585981854	-0.351032585981854	-0.351032585981854	-0.351032585981854	-0.351032585981854	-0.351032585981854	-0.351032585981854	-0.351032585981854	-0.351032585981854	-0.351032585981854	-0.351032585981854	-0.351032585981854	-0.351032585981854	-0.351032585981854	-0.351032585981854	-0.351032585981854	-0.351032585981854	-0.351032585981854	-0.351032585981854	-0.351032585981854	-0.351032585981854	-0.351032585981854	-0.351032585981854	-0.351032585981854	-0.351032585981854	-0.351032585981854	-0.351032585981854	-0.351032585981854	-0.351032585981854	-0.351032585981854	-0.351032585981854	-0.351032585981854	-0.351032585981854	-0.351032585981854	3.08023987755456	-0.351032585981854	-0.351032585981854	-0.351032585981854	-0.351032585981854	-0.351032585981854	-0.351032585981854	-0.351032585981854	-0.351032585981854	-0.351032585981854	-0.351032585981854	-0.351032585981854	-0.351032585981854	3.55422290269273	-0.351032585981854	-0.351032585981854	-0.351032585981854	-0.351032585981854	-0.351032585981854	-0.351032585981854	-0.351032585981854	-0.351032585981854	-0.351032585981854	-0.351032585981854	-0.351032585981854	-0.351032585981854	-0.351032585981854	-0.351032585981854	1.902403561266	-0.351032585981854	-0.351032585981854	-0.351032585981854	-0.351032585981854	-0.351032585981854	-0.351032585981854	2.47743905360039	3.6412335571373	2.29084475738765	2.29177323566589	2.32763356957353	-0.351032585981854	-0.351032585981854	-0.351032585981854	-0.351032585981854	-0.351032585981854	-0.351032585981854	-0.351032585981854	-0.351032585981854	-0.351032585981854	3.88626206198753	2.78666442482811	-0.351032585981854	-0.351032585981854	-0.351032585981854	-0.351032585981854	2.93203682611587	-0.351032585981854	-0.351032585981854	2.50113594909577	2.68934201939261	-0.351032585981854	2.64967810819114	1.92915332226098	2.39781932263667	-0.351032585981854	-0.351032585981854	-0.351032585981854	-0.351032585981854	-0.351032585981854	-0.351032585981854	-0.351032585981854	-0.351032585981854	2.79583347213781	-0.351032585981854	-0.351032585981854	-0.351032585981854	-0.351032585981854	-0.351032585981854	-0.351032585981854	-0.351032585981854	-0.351032585981854	-0.351032585981854	-0.351032585981854	-0.351032585981854	-0.351032585981854	-0.351032585981854	-0.351032585981854	-0.351032585981854	-0.351032585981854	2.9961738746141	-0.351032585981854	-0.351032585981854	-0.351032585981854	-0.351032585981854	-0.351032585981854	-0.351032585981854	-0.351032585981854	-0.351032585981854	2.96997793265207	-0.351032585981854	-0.351032585981854	-0.351032585981854	-0.351032585981854	-0.351032585981854	-0.351032585981854	-0.351032585981854	-0.351032585981854	2.79300513665462	-0.351032585981854	-0.351032585981854	2.52588396405349	-0.351032585981854	2.56869736022039	-0.351032585981854	2.07416544863476	-0.351032585981854	-0.351032585981854	-0.351032585981854	-0.351032585981854	-0.351032585981854	-0.351032585981854	-0.351032585981854	-0.351032585981854	-0.351032585981854	-0.351032585981854	-0.351032585981854	-0.351032585981854	-0.351032585981854	-0.351032585981854	-0.351032585981854	-0.351032585981854	-0.351032585981854	-0.351032585981854	-0.351032585981854	-0.351032585981854	-0.351032585981854	-0.351032585981854	-0.351032585981854	-0.351032585981854	-0.351032585981854	-0.351032585981854	3.0510460423589	-0.351032585981854	-0.351032585981854	-0.351032585981854	-0.351032585981854	-0.351032585981854	-0.351032585981854	-0.351032585981854	4.28970433317397	1.90692036189772	5.47967139600646	3.35585914381375	5.01971336765905	-0.351032585981854	-0.351032585981854	3.04846270514183	2.01247829875867	-0.351032585981854	-0.351032585981854	-0.351032585981854	-0.351032585981854	-0.351032585981854	-0.351032585981854	-0.351032585981854	-0.351032585981854	-0.351032585981854	-0.351032585981854	-0.351032585981854	-0.351032585981854	-0.351032585981854	-0.351032585981854	-0.351032585981854	-0.351032585981854	2.24671277308163	-0.351032585981854	2.88412612449841	-0.351032585981854	-0.351032585981854	-0.351032585981854	-0.351032585981854	-0.351032585981854	-0.351032585981854	-0.351032585981854	-0.351032585981854	-0.351032585981854	-0.351032585981854	-0.351032585981854	-0.351032585981854	-0.351032585981854	-0.351032585981854	-0.351032585981854	-0.351032585981854	4.34774866495022	3.01953192731846	-0.351032585981854	3.64696067045355	2.79795888126304	3.2091484095386	-0.351032585981854	-0.351032585981854	-0.351032585981854	-0.351032585981854	-0.351032585981854	-0.351032585981854	-0.351032585981854	-0.351032585981854	-0.351032585981854	-0.351032585981854	-0.351032585981854	-0.351032585981854	-0.351032585981854	-0.351032585981854	3.27978360907833	-0.351032585981854	-0.351032585981854	-0.351032585981854	-0.351032585981854	-0.351032585981854	-0.351032585981854	4.04223976372693	-0.351032585981854	-0.351032585981854	2.73233651493244	-0.351032585981854	-0.351032585981854	-0.351032585981854	-0.351032585981854	-0.351032585981854	-0.351032585981854	-0.351032585981854	-0.351032585981854	-0.351032585981854	-0.351032585981854	-0.351032585981854	3.86459419055462	-0.351032585981854	-0.351032585981854	-0.351032585981854	-0.351032585981854	-0.351032585981854	-0.351032585981854	-0.351032585981854	-0.351032585981854	2.69913257866369	1.80383913386258	-0.351032585981854	4.97676338140293	1.90562776395169	2.59730508194628	-0.351032585981854	-0.351032585981854	-0.351032585981854	-0.351032585981854	2.61737193853162	3.10828673655207	-0.351032585981854	-0.351032585981854	3.13831311067246	-0.351032585981854	-0.351032585981854	3.69361163785075	4.72416513296963	2.29876133700244	4.8350734126673	4.20846698074625	3.15870968926824	-0.351032585981854	-0.351032585981854	2.76299422678036	-0.351032585981854	3.72680876302965	-0.351032585981854	-0.351032585981854	-0.351032585981854	-0.351032585981854	4.36634265290447	-0.351032585981854	-0.351032585981854	-0.351032585981854	-0.351032585981854	-0.351032585981854	-0.351032585981854	-0.351032585981854	-0.351032585981854	-0.351032585981854	1.65391182818846	1.54846947879842	-0.351032585981854	-0.351032585981854	-0.351032585981854	-0.351032585981854	-0.351032585981854	-0.351032585981854	-0.351032585981854	-0.351032585981854	-0.351032585981854	-0.351032585981854	2.56340805886184	-0.351032585981854	-0.351032585981854	3.81029068027097	-0.351032585981854	-0.351032585981854	4.90386292396564	2.51007577550791	2.64653443081193	-0.351032585981854	3.62288428552086	-0.351032585981854	-0.351032585981854	-0.351032585981854	-0.351032585981854	-0.351032585981854	-0.351032585981854	-0.351032585981854	2.34356468246162	2.71495995425972	-0.351032585981854	-0.351032585981854	-0.351032585981854	-0.351032585981854	2.46711790289847	2.82591842413662	-0.351032585981854	-0.351032585981854	-0.351032585981854	-0.351032585981854	-0.351032585981854	-0.351032585981854	2.78385651562974	-0.351032585981854	1.74020341274642	-0.351032585981854	2.58113003363501	-0.351032585981854	-0.351032585981854	-0.351032585981854	3.44206009434425	2.87769423258002	2.26470092372465	-0.351032585981854	2.55173663947301	-0.351032585981854	-0.351032585981854	-0.351032585981854	-0.351032585981854	-0.351032585981854	2.50615632000681	-0.351032585981854	-0.351032585981854	-0.351032585981854	-0.351032585981854	-0.351032585981854	-0.351032585981854	2.83830102770061	-0.351032585981854	-0.351032585981854	-0.351032585981854	-0.351032585981854	-0.351032585981854	-0.351032585981854	-0.351032585981854	-0.351032585981854	-0.351032585981854	-0.351032585981854	-0.351032585981854	-0.351032585981854	-0.351032585981854	-0.351032585981854	-0.351032585981854	-0.351032585981854	-0.351032585981854	3.41479422775526	-0.351032585981854	-0.351032585981854	-0.351032585981854	-0.351032585981854	-0.351032585981854	-0.351032585981854	-0.351032585981854	-0.351032585981854	-0.351032585981854	-0.351032585981854	-0.351032585981854	1.84913547399671	-0.351032585981854	-0.351032585981854	-0.351032585981854	-0.351032585981854	-0.351032585981854	-0.351032585981854	-0.351032585981854	-0.351032585981854	5.00154628677953	-0.351032585981854	-0.351032585981854	-0.351032585981854	2.81796986007301	3.42269226772746	-0.351032585981854	-0.351032585981854	-0.351032585981854	-0.351032585981854	-0.351032585981854	2.37761071804176	-0.351032585981854	-0.351032585981854	-0.351032585981854	2.44408877013452	-0.351032585981854	-0.351032585981854	-0.351032585981854	-0.351032585981854	-0.351032585981854	3.70459349051365	-0.351032585981854	-0.351032585981854	-0.351032585981854	-0.351032585981854	-0.351032585981854	-0.351032585981854	-0.351032585981854	3.7198300606192	2.27289116092672	3.6287568592828	1.89951064936407	3.10648838251188	1.39632865661044	5.54959503071553	4.09326620993677	3.70528261565843	3.67830743112482	-0.351032585981854	2.56693167813736	3.26152847860401	3.65381893161099	3.82218677942486	4.66581451118178	3.43862280821268	2.84822062955034	3.55050314664032	4.68729858005377	3.8818142855717	4.08585101570799	5.39699235555612	4.42321973074973	3.91141852153653	3.62288428552086	4.36367269707005	3.08509469046687	4.48801540615719	3.42043114685315	3.82967085047953	-0.351032585981854	3.7387496563371	4.19406042760034	3.57233939110545	2.09142574573014	3.42609078912526	4.30812500779285	3.50221095187358	4.36580829449439	4.06402324348662	4.70575781644924	4.21329941874419	2.27197816752319	4.43239313112715	4.37653053155742	-0.351032585981854	-0.351032585981854	-0.351032585981854	2.61369871073565	4.0892451457862	3.65670467966164	1.50088019220387	-0.351032585981854	2.5613573664468	2.61471794110795	3.24949190846478	2.14779877215366	2.7276343397096	2.34356468246162	3.14107634767215	3.78096419408124	3.11731489900973	1.91471119025712	2.26017659924497	3.30139194020562	3.42467373921437	3.54555849157244	4.22935533515899	5.26885901088647	3.27570590559322	2.72428645866297	2.81581066834206	3.3646960901753	3.40722014106356	3.67054714305763	2.31998901862607	2.96377890346752	2.99534728165452	3.15964417591014	2.68091905808952	3.44206009434425	4.03774800420805	4.37976167722624	5.74433194088188	3.24575206352402	3.30700352625019	4.1046423146191	5.10019903854731	5.10828002863609	4.2825996624347	4.10692780138328	2.5295838917131	3.94293344815484	3.19436224318456	3.79116208839535	5.46292326967527	4.84035420244745	1.54473106503302	3.32018653013008	3.38529132596367	3.41958416441827	4.18833554188279	-0.351032585981854	3.65981885524227	3.25049092792424	3.87422827523983	2.27266284275543	2.37961571554087	2.92575421732884	3.26556425890243	1.76839881035357	3.22409698170685	-0.351032585981854	-0.351032585981854	-0.351032585981854	-0.351032585981854	-0.351032585981854	-0.351032585981854	1.9631068437659	2.53558500907342	3.05709346683533	1.89343080265668	-0.351032585981854	1.89918973161133	2.48675093563509	1.72722106114431	-0.351032585981854	-0.351032585981854	-0.351032585981854	2.62783992208286	2.58909071021721	2.69586045633725	2.27884382799936	1.85617642603187	1.54232063493587	-0.351032585981854	-0.351032585981854	-0.351032585981854	-0.351032585981854	3.04373962424268	1.96962284372018	-0.351032585981854	2.55057570849172	2.05980642705556	-0.351032585981854	-0.351032585981854	2.93400639326639	4.07106076723945	2.18976706696444	3.05493050722114	3.45011320187172	-0.351032585981854	-0.351032585981854	-0.351032585981854	2.1216256584651	2.21331824702013	2.92379712518116	3.17090872247111	3.18417034007239	3.35585914381375	3.42779313758983	2.16092100888707	3.81078443926059	1.50401387551912	2.33774572896569	2.40343921760242	3.29656073070888	5.25887674350202	5.65240311147247	4.68301413555418	3.38411147403322	3.22553547230441	1.84343274150497	3.66550836715419	2.84255334414573	4.02579692797728	3.91956717122837	2.9103086542984	4.16927150148937	4.10284040959041	3.62810316902949	4.69650144286713	3.72715857574758	2.51269594265917	5.49807838240647	3.82168918814052	3.72750847231503	4.00296192517569	4.4538296829954	4.87612686428895	3.57758796212378	5.4334034427305	4.62622008458603	3.87693706867421	6.13010877656448	5.24679222207387	2.03495753973231	3.54309257074145	2.55231752620039	4.09954246133501	4.699580926046	4.43044274933193	5.29281244113106	4.36616451301159	5.51127450739901	3.71878612871521	4.66129438385608	2.77895765868864	3.51463430977965	1.76447883635215	2.94217908988103	5.28184306468833	3.99577680315162	4.36154003192156	2.56673565085257	3.35359582683263	4.19365079636701	4.40092927584302	4.30977307690132	4.32642050762968	2.4274143188644	3.41901979322462	3.91102216401754	4.33303228313004	4.36047479659461	3.90351134459992	5.0863454920262	2.39807418130674	3.67695483062514	4.15210233577416	3.86459419055462	4.87633759605074	5.18537293443915	3.68305148318547	1.94986104083447	4.49148588064358	4.28293723939613	4.42793868990723	5.2584103080103	3.5120203974943	1.89630610831412	3.78132718844588	4.03017689861641	3.02628241857309	2.96795327734494	2.30250611693442	1.29058478782008	2.46387729734657	1.86048705776912	2.58829228181262	1.12603817152781	3.7394551102304	3.75633025108806	2.62259470288638	4.82408755254614	5.72075941520654	4.21512897693347	4.14421738812291	5.3911413206077	4.20509331500907	2.45983905900743	4.05439980402776	3.68135539875313	4.34563775363901	4.29684185225974	3.91968675110777	2.86094664123342	3.68747059499686	5.55341233315412	3.31389323188338	3.09485763355103	5.69970200443006	4.73700653865419	2.72696404426296	3.04731616910863	4.18662224391261	4.16733785174471	4.79227406526495	3.4187376926949	4.03835188596657	4.11428874486748	1.34160075125853	3.70988513613298	3.63465343578404	3.41901979322462	3.54038496987137	2.48730098538299	3.94077569112047	5.05556965306101	1.46156147424472	4.18453081524078	4.19939562993906	4.99793715109398	2.73233651493244	6.31041869048337	4.91868700841984	6.06257556380189	4.75422993412078	4.97959158637856	3.35424211313081	4.92881522869224	2.48482777419626	2.6661561921668	2.49669115948915	2.92771426707138	2.81437324362473	2.37610925865521	3.21595241888107	3.32791740065303	-0.351032585981854	2.83100257708077	4.4239405304168	3.01742946236658	5.88514012911223	3.14107634767215	2.7692166977653	5.06438245239846	4.90761886788031	3.75292379501048	3.79445506428702	1.9768734053354	5.62137452825629	2.95466869248465	4.44433411893198	4.70746383026634	2.78105483964804	2.69520706701745	4.44246231418005	2.56751995142016	3.10514120059321	2.17336899503058	2.09685339130885	2.89020917646786	2.49005507750568	1.30503280683862	2.47145263638566	1.48866517749776	1.09610753453148	-0.351032585981854	2.63777478140371	2.28459750245105	-0.351032585981854	1.78939063912503	1.27042796898915	2.00711212096873	3.27952839815091	1.76896012755453	-0.351032585981854	-0.351032585981854	2.57954416748436	-0.351032585981854	-0.351032585981854	1.65639623184616	1.92948397295569	2.32221336459234	1.99840680875333	3.82654787497321	1.98837180957522	2.13001215532799	2.35218583907848	3.25700237088816	2.94350209053267	2.64371199442154	3.18353588184032	-0.351032585981854	-0.351032585981854	2.04786477096821	1.67575604212804	1.18023635934629	1.21474277545815	2.64047941453471	-0.351032585981854	1.55844344711364	-0.351032585981854	-0.351032585981854	-0.351032585981854	-0.351032585981854	-0.351032585981854	2.2520787820706	1.56920931890274	-0.351032585981854	-0.351032585981854	-0.351032585981854	-0.351032585981854	-0.351032585981854	-0.351032585981854	-0.351032585981854	-0.351032585981854	-0.351032585981854	2.25612033510409	2.87769423258002	2.26424766536694	2.38817609576307	1.91568931517311	-0.351032585981854	2.6776946807947	2.08564102249477	2.72495531630697	-0.351032585981854	-0.351032585981854	4.03017689861641	2.53158091819533	2.18343092417079	1.34125739112329	2.44408877013452	2.37261345619643	2.78280515798063	-0.351032585981854	1.81173234818239	3.14338338555902	2.82302228587826	2.11884466744754	4.35622114837275	2.83976574373473	1.67651866838733	1.96516003747261	4.1000816355256	2.32189533367959	-0.351032585981854	-0.351032585981854	-0.351032585981854	-0.351032585981854	-0.351032585981854	-0.351032585981854	-0.351032585981854	-0.351032585981854	-0.351032585981854	1.36725413259795	-0.351032585981854	-0.351032585981854	-0.351032585981854	1.73071942558075	3.59005129385036	3.51189987134428	4.43183563058138	2.85710315462949	3.45080561432864	-0.351032585981854	-0.351032585981854	2.10583076130114	-0.351032585981854	-0.351032585981854	3.19372300182495	-0.351032585981854	-0.351032585981854	-0.351032585981854	2.39578247229211	-0.351032585981854	-0.351032585981854	2.02910979652806	3.26018585189352	3.47181567151609	3.45821257778443	3.15839833739262	3.97844027067584	2.23871203505511	3.0705829975435	2.88526450974806	4.81317636965424	6.95414195387065	4.2876710877533	3.91777462302191	2.36813441992345	2.00390572158459	3.61963205069045	4.08079109446062	3.67459080935292	1.74621406841161	6.88360444813538	2.79371162775565	5.5904449831033	5.16930841187754	3.58433429508141	4.80139997042012	4.8037483407296	3.35927905923463	1.81732571233634	3.25901213054694	2.68609562633318	2.76783126356052	-0.351032585981854	4.30196034919999	5.25184245372908	4.1614312344047	4.48524454487104	3.40265807631987	2.38179174288351	4.22359481738293	2.32787329316592	3.05969367851771	3.09218792500295	3.56262791295084	1.65192917771317	2.84343490512737	-0.351032585981854	3.83719304425935	-0.351032585981854	1.93113885467088	5.0042051952211	5.85403421462468	3.64850647002521	4.70974136093874	3.71936599862861	2.63995882861754	3.69406756360118	3.75221181766885	-0.351032585981854	-0.351032585981854	-0.351032585981854	-0.351032585981854	2.61369871073565	3.57548622640187	3.64651931679133	-0.351032585981854	2.63466145890692	2.81977199356658	-0.351032585981854	-0.351032585981854	-0.351032585981854	-0.351032585981854	-0.351032585981854	-0.351032585981854	3.06621656130317	-0.351032585981854	1.88012153077699	2.1825888752919	3.15839833739262	5.97789981463907	4.69716083085918	2.91522085769332	3.55577566313103	4.82408755254614	2.97484993327713	-0.351032585981854	-0.351032585981854	-0.351032585981854	-0.351032585981854	1.58285491622148	1.83220104771602	-0.351032585981854	2.91522085769332	3.02628241857309	-0.351032585981854	2.62044144290542	1.48887075366373	1.90175996726188	-0.351032585981854	3.01156033742533	2.11448907648622	3.89407785028692	4.39384138052913	4.03132159555674	2.89890825857277	1.25410610574153	1.75548692503469	1.95391833144913	2.6425639734923	3.83783958916157	3.5490591862983	5.43440087403127	2.96957275065967	3.74329066810017	3.67442209799585	4.64061142047767	4.59499443011253	3.79408881377825	4.56589066338197	4.20092665944016	4.61846033156392	-0.351032585981854	1.05249048134378	3.48791896784659	3.35990996128619	-0.351032585981854	0.682093832762399	-0.351032585981854	3.92655874757615	3.55236181424201	1.64453253958568	2.71098417194747	5.98284997794666	1.87603791264947	4.7406171118453	2.92145250758003	5.61455154992976	3.56794540320892	-0.351032585981854	4.66430637240249	2.31571149526477	3.11912785076354	4.54157837962121	2.15147334776287	4.76053099202389	4.08969140454373	4.73872054276215	5.02164889774152	4.94960716400412	4.37945365965856	3.18861987963841	3.93915941564462	-0.351032585981854	-0.351032585981854	2.29502895477066	1.94682867748267	3.49029098388362	-0.351032585981854	-0.351032585981854	3.624187236721	3.97127125037903	3.44091339959821	4.60479530363398	2.71098417194747	4.91425063969253	4.78877789678651	4.6395207122703	3.5357202748772	-0.351032585981854	2.72495531630697	3.67459080935292	5.11942653398775	3.08068049438784	5.23162276055693	3.58941494613466	-0.351032585981854	3.15964417591014	3.32756505976329	2.66424356961945	3.31494012863982	2.92379712518116	4.19693091894773	5.77150210528161	3.20721063667544	3.57548622640187	3.29621629085926	4.66258453674032	4.38624417558693	6.01921881925915	2.47145263638566	3.72052643057308	2.53558500907342	4.95183854423339	3.75126305285862	3.37322534666754	4.00915537441018	2.91056672684678	5.82599659876651	6.91141012690666	3.5660663853431	7.15624830701549	5.01649260212307	3.50780805225788	5.15266692880461	2.67962829689502	1.76196736343894	1.91438536041991	4.45259678714622	2.15229161868801	3.2198557371114	3.69429558009618	3.0493232584102	3.63640520546829	3.89760840435339	4.34458337436366	3.46986433542634	3.11640934133605	2.66488078042965	3.12868623729576	5.20238618794447	5.5110675106879	-0.351032585981854	-0.351032585981854	-0.351032585981854	2.44727511851532	-0.351032585981854	-0.351032585981854	-0.351032585981854	-0.351032585981854	-0.351032585981854	2.93637382253736	2.28206225069435	-0.351032585981854	-0.351032585981854	2.48895267116056	3.32123820156066	-0.351032585981854	-0.351032585981854	-0.351032585981854	-0.351032585981854	-0.351032585981854	-0.351032585981854	-0.351032585981854	-0.351032585981854	-0.351032585981854	-0.351032585981854	-0.351032585981854	-0.351032585981854	3.87384170806633	3.10021310525882	2.8679190684438	-0.351032585981854	-0.351032585981854	-0.351032585981854	-0.351032585981854	2.8990041795305	3.24749605328028	3.74889382787036	-0.351032585981854	-0.351032585981854	-0.351032585981854	-0.351032585981854	-0.351032585981854	-0.351032585981854	-0.351032585981854	-0.351032585981854	-0.351032585981854	-0.351032585981854	-0.351032585981854	5.06714626604679	2.29363249351524	-0.351032585981854	5.6009631452304	2.80435660215781	5.47949368305815	4.2488796695286	2.25522094406112	2.46765887260313	3.2198557371114	-0.351032585981854	5.3688282456069	-0.351032585981854	-0.351032585981854	-0.351032585981854	-0.351032585981854	-0.351032585981854	-0.351032585981854	4.09505677701657	-0.351032585981854	-0.351032585981854	-0.351032585981854	-0.351032585981854	-0.351032585981854	-0.351032585981854	3.63071970899146	3.13005729153639	3.91036180242184	-0.351032585981854	-0.351032585981854	-0.351032585981854	-0.351032585981854	-0.351032585981854	-0.351032585981854	-0.351032585981854	-0.351032585981854	-0.351032585981854	-0.351032585981854	3.3607215414362	-0.351032585981854	-0.351032585981854	-0.351032585981854	-0.351032585981854	-0.351032585981854	-0.351032585981854	-0.351032585981854	-0.351032585981854	2.04453052988809	-0.351032585981854	-0.351032585981854	-0.351032585981854	-0.351032585981854	1.60443077130631	-0.351032585981854	-0.351032585981854	-0.351032585981854	-0.351032585981854	-0.351032585981854	-0.351032585981854	-0.351032585981854	-0.351032585981854	-0.351032585981854	-0.351032585981854	-0.351032585981854	-0.351032585981854	3.36397260076891	-0.351032585981854	-0.351032585981854	-0.351032585981854	-0.351032585981854	-0.351032585981854	-0.351032585981854	-0.351032585981854	-0.351032585981854	-0.351032585981854	-0.351032585981854	-0.351032585981854	-0.351032585981854	-0.351032585981854	-0.351032585981854	-0.351032585981854	-0.351032585981854	-0.351032585981854	-0.351032585981854	4.1022402494816	-0.351032585981854	-0.351032585981854	-0.351032585981854	-0.351032585981854	3.0675249877321	3.0011443824812	-0.351032585981854	3.20963328418579	1.87384599831396	2.45688648066089	-0.351032585981854	-0.351032585981854	-0.351032585981854	-0.351032585981854	-0.351032585981854	-0.351032585981854	-0.351032585981854	-0.351032585981854	3.13923355949737	-0.351032585981854	-0.351032585981854	3.69634933899066	2.91444400585888	-0.351032585981854	-0.351032585981854	-0.351032585981854	-0.351032585981854	-0.351032585981854	-0.351032585981854	-0.351032585981854	-0.351032585981854	-0.351032585981854	-0.351032585981854	-0.351032585981854	-0.351032585981854	2.78315551321523	2.72228203606388	-0.351032585981854	-0.351032585981854	-0.351032585981854	-0.351032585981854	-0.351032585981854	-0.351032585981854	-0.351032585981854	2.22945022155586	4.96997492507315	-0.351032585981854	-0.351032585981854	3.46344397636126	-0.351032585981854	-0.351032585981854	-0.351032585981854	-0.351032585981854	-0.351032585981854	-0.351032585981854	-0.351032585981854	2.21548450516979	-0.351032585981854	-0.351032585981854	-0.351032585981854	-0.351032585981854	2.94112165722366	4.29888721660418	2.05643409007336	-0.351032585981854	-0.351032585981854	-0.351032585981854	-0.351032585981854	-0.351032585981854	-0.351032585981854	-0.351032585981854	-0.351032585981854	-0.351032585981854	-0.351032585981854	-0.351032585981854	-0.351032585981854	-0.351032585981854	2.41890611316659	-0.351032585981854	-0.351032585981854	-0.351032585981854	-0.351032585981854	-0.351032585981854	-0.351032585981854	-0.351032585981854	-0.351032585981854	-0.351032585981854	3.55795236509829	2.83173054434954	-0.351032585981854	-0.351032585981854	-0.351032585981854	-0.351032585981854	-0.351032585981854	3.4013573536753	-0.351032585981854	-0.351032585981854	-0.351032585981854	-0.351032585981854	-0.351032585981854	-0.351032585981854	-0.351032585981854	-0.351032585981854	-0.351032585981854	-0.351032585981854	-0.351032585981854	-0.351032585981854	-0.351032585981854	-0.351032585981854	-0.351032585981854	5.04899123551191	-0.351032585981854	-0.351032585981854	-0.351032585981854	-0.351032585981854	2.87467855795474	-0.351032585981854	-0.351032585981854	-0.351032585981854	-0.351032585981854	-0.351032585981854	-0.351032585981854	-0.351032585981854	-0.351032585981854	-0.351032585981854	-0.351032585981854	3.87075279125813	-0.351032585981854	-0.351032585981854	-0.351032585981854	2.82736896877549	4.04397092911087	-0.351032585981854	-0.351032585981854	-0.351032585981854	-0.351032585981854	-0.351032585981854	-0.351032585981854	-0.351032585981854	-0.351032585981854	-0.351032585981854	-0.351032585981854	-0.351032585981854	-0.351032585981854	-0.351032585981854	-0.351032585981854	-0.351032585981854	2.62413507599003	2.39324144490792	2.05680826039952	3.15964417591014	2.94588688652525	2.61614629813996	3.92896342241008	5.00260932728008	3.24949190846478	3.47690178350502	5.64162043033302	4.55208918000545	3.03647328832149	2.13523679377494	5.00207771995644	5.74240214162367	3.85336946320015	2.64779093524077	4.51129818714226	2.53615811807179	2.311450067559	3.90193493624185	5.14359736133655	-0.351032585981854	1.90756728769826	-0.351032585981854	1.27624568460024	1.27246696613952	1.60185129215447	-0.351032585981854	-0.351032585981854	0.913918594101029	0.888107773217568	1.98662132833019	-0.351032585981854	3.54864689417358	5.64371086179393	4.25569753955418	3.98016871401615	2.33340093580988	3.50941128318417	2.61003653105256	4.38696612330175	-0.351032585981854	-0.351032585981854	-0.351032585981854	-0.351032585981854	-0.351032585981854	-0.351032585981854	-0.351032585981854	-0.351032585981854	-0.351032585981854	-0.351032585981854	-0.351032585981854	-0.351032585981854	4.50544504272337	-0.351032585981854	-0.351032585981854	-0.351032585981854	-0.351032585981854	-0.351032585981854	-0.351032585981854	-0.351032585981854	-0.351032585981854	-0.351032585981854	-0.351032585981854	-0.351032585981854	-0.351032585981854	-0.351032585981854	-0.351032585981854	2.12760932102697	-0.351032585981854	-0.351032585981854	-0.351032585981854	-0.351032585981854	-0.351032585981854	-0.351032585981854	-0.351032585981854	-0.351032585981854	4.28564051721261	-0.351032585981854	-0.351032585981854	-0.351032585981854	4.96269596707948	-0.351032585981854	-0.351032585981854	-0.351032585981854	-0.351032585981854	-0.351032585981854	-0.351032585981854	-0.351032585981854	-0.351032585981854	-0.351032585981854	-0.351032585981854	-0.351032585981854	-0.351032585981854	-0.351032585981854	-0.351032585981854	-0.351032585981854	3.6651730707698	3.77806346459428	3.74086704014038	-0.351032585981854	-0.351032585981854	-0.351032585981854	-0.351032585981854	3.40917986765007	-0.351032585981854	-0.351032585981854	4.36260599843301	2.96270380767026	-0.351032585981854	-0.351032585981854	-0.351032585981854	-0.351032585981854	-0.351032585981854	-0.351032585981854	4.71773845033388	4.77625452023739	-0.351032585981854	-0.351032585981854	-0.351032585981854	-0.351032585981854	-0.351032585981854	-0.351032585981854	-0.351032585981854	-0.351032585981854	-0.351032585981854	-0.351032585981854	-0.351032585981854	4.7501338929622	4.34774866495022	4.90461341347534	4.47650231783173	-0.351032585981854	3.75577517147316	-0.351032585981854	-0.351032585981854	-0.351032585981854	-0.351032585981854	-0.351032585981854	-0.351032585981854	-0.351032585981854	-0.351032585981854	-0.351032585981854	-0.351032585981854	-0.351032585981854	-0.351032585981854	-0.351032585981854	2.59549715290926	1.68494958566619	-0.351032585981854	-0.351032585981854	-0.351032585981854	-0.351032585981854	-0.351032585981854	-0.351032585981854	3.99623440311771	-0.351032585981854	-0.351032585981854	-0.351032585981854	-0.351032585981854	4.17789523213721	-0.351032585981854	-0.351032585981854	-0.351032585981854	-0.351032585981854	-0.351032585981854	-0.351032585981854	-0.351032585981854	-0.351032585981854	-0.351032585981854	-0.351032585981854	-0.351032585981854	-0.351032585981854	-0.351032585981854	-0.351032585981854	-0.351032585981854	-0.351032585981854	-0.351032585981854	-0.351032585981854	4.1553609661483	-0.351032585981854	-0.351032585981854	-0.351032585981854	-0.351032585981854	-0.351032585981854	-0.351032585981854	-0.351032585981854	-0.351032585981854	-0.351032585981854	-0.351032585981854	-0.351032585981854	-0.351032585981854	-0.351032585981854	-0.351032585981854	-0.351032585981854	-0.351032585981854	-0.351032585981854	-0.351032585981854	3.86767029359303	-0.351032585981854	-0.351032585981854	-0.351032585981854	-0.351032585981854	-0.351032585981854	-0.351032585981854	-0.351032585981854	-0.351032585981854	-0.351032585981854	-0.351032585981854	-0.351032585981854	-0.351032585981854	3.26253631158001	-0.351032585981854	-0.351032585981854	-0.351032585981854	-0.351032585981854	-0.351032585981854	3.91777462302191	-0.351032585981854	-0.351032585981854	-0.351032585981854	3.73522748546338	-0.351032585981854	2.86119500455499	2.88526450974806	-0.351032585981854	-0.351032585981854	-0.351032585981854	-0.351032585981854	-0.351032585981854	-0.351032585981854	-0.351032585981854	-0.351032585981854	1.15918973291072	-0.351032585981854	-0.351032585981854	-0.351032585981854	1.97583446056194	-0.351032585981854	-0.351032585981854	-0.351032585981854	-0.351032585981854	-0.351032585981854	-0.351032585981854	2.12401512061289	-0.351032585981854	-0.351032585981854	-0.351032585981854	2.36218942663286	-0.351032585981854	-0.351032585981854	-0.351032585981854	-0.351032585981854	-0.351032585981854	-0.351032585981854	-0.351032585981854	-0.351032585981854	-0.351032585981854	-0.351032585981854	-0.351032585981854	-0.351032585981854	-0.351032585981854	-0.351032585981854	-0.351032585981854	-0.351032585981854	-0.351032585981854	-0.351032585981854	-0.351032585981854	-0.351032585981854	-0.351032585981854	-0.351032585981854	-0.351032585981854	-0.351032585981854	-0.351032585981854	-0.351032585981854	-0.351032585981854	-0.351032585981854	-0.351032585981854	-0.351032585981854	1.91961137332888	2.96593175353798	-0.351032585981854	-0.351032585981854	3.79116208839535	-0.351032585981854	-0.351032585981854	-0.351032585981854	-0.351032585981854	-0.351032585981854	-0.351032585981854	-0.351032585981854	-0.351032585981854	-0.351032585981854	4.12399679037341	4.68729858005377	-0.351032585981854	2.57815823993405	3.2198557371114	4.47306481785019	-0.351032585981854	-0.351032585981854	-0.351032585981854	-0.351032585981854	-0.351032585981854	-0.351032585981854	-0.351032585981854	-0.351032585981854	-0.351032585981854	-0.351032585981854	-0.351032585981854	-0.351032585981854	-0.351032585981854	1.97514241584139	-0.351032585981854	-0.351032585981854	-0.351032585981854	-0.351032585981854	2.92067190996274	-0.351032585981854	-0.351032585981854	-0.351032585981854	-0.351032585981854	1.49775799557033	-0.351032585981854	-0.351032585981854	-0.351032585981854	-0.351032585981854	-0.351032585981854	-0.351032585981854	-0.351032585981854	-0.351032585981854	-0.351032585981854	-0.351032585981854	-0.351032585981854	-0.351032585981854	2.40754360755117	3.33923985123259	-0.351032585981854	-0.351032585981854	-0.351032585981854	-0.351032585981854	-0.351032585981854	-0.351032585981854	-0.351032585981854	-0.351032585981854	-0.351032585981854	-0.351032585981854	-0.351032585981854	-0.351032585981854	4.69474440902333	-0.351032585981854	-0.351032585981854	-0.351032585981854	-0.351032585981854	-0.351032585981854	-0.351032585981854	-0.351032585981854	-0.351032585981854	-0.351032585981854	-0.351032585981854	-0.351032585981854	-0.351032585981854	-0.351032585981854	-0.351032585981854	-0.351032585981854	-0.351032585981854	-0.351032585981854	-0.351032585981854	-0.351032585981854	-0.351032585981854	-0.351032585981854	-0.351032585981854	-0.351032585981854	-0.351032585981854	-0.351032585981854	-0.351032585981854	-0.351032585981854	-0.351032585981854	-0.351032585981854	-0.351032585981854	-0.351032585981854	2.66871098442478	-0.351032585981854	-0.351032585981854	-0.351032585981854	-0.351032585981854	-0.351032585981854	-0.351032585981854	-0.351032585981854	2.30297508962217	4.46336600216426	2.11054477818123	3.36723126603251	-0.351032585981854	-0.351032585981854	-0.351032585981854	-0.351032585981854	3.20721063667544	-0.351032585981854	-0.351032585981854	-0.351032585981854	-0.351032585981854	-0.351032585981854	-0.351032585981854	-0.351032585981854	3.39247052561531	-0.351032585981854	-0.351032585981854	-0.351032585981854	-0.351032585981854	-0.351032585981854	-0.351032585981854	-0.351032585981854	2.45260503551004	-0.351032585981854	-0.351032585981854	-0.351032585981854	-0.351032585981854	2.60456385140183	-0.351032585981854	-0.351032585981854	-0.351032585981854	-0.351032585981854	-0.351032585981854	2.71695261956931	3.24749605328028	-0.351032585981854	-0.351032585981854	-0.351032585981854	-0.351032585981854	-0.351032585981854	-0.351032585981854	3.42495703487666	4.62988244830959	-0.351032585981854	-0.351032585981854	-0.351032585981854	-0.351032585981854	-0.351032585981854	-0.351032585981854	-0.351032585981854	-0.351032585981854	3.22377026345176	-0.351032585981854	-0.351032585981854	-0.351032585981854	-0.351032585981854	-0.351032585981854	-0.351032585981854	-0.351032585981854	-0.351032585981854	-0.351032585981854	-0.351032585981854	-0.351032585981854	-0.351032585981854	-0.351032585981854	-0.351032585981854	-0.351032585981854	-0.351032585981854	-0.351032585981854	-0.351032585981854	-0.351032585981854	-0.351032585981854	-0.351032585981854	-0.351032585981854	-0.351032585981854	-0.351032585981854	-0.351032585981854	-0.351032585981854	-0.351032585981854	-0.351032585981854	-0.351032585981854	-0.351032585981854	-0.351032585981854	-0.351032585981854	-0.351032585981854	-0.351032585981854	-0.351032585981854	-0.351032585981854	-0.351032585981854	-0.351032585981854	3.77083661815049	-0.351032585981854	-0.351032585981854	2.30297508962217	-0.351032585981854	-0.351032585981854	3.40247218481612	-0.351032585981854	-0.351032585981854	-0.351032585981854	-0.351032585981854	-0.351032585981854	-0.351032585981854	-0.351032585981854	-0.351032585981854	-0.351032585981854	-0.351032585981854	-0.351032585981854	-0.351032585981854	-0.351032585981854	-0.351032585981854	-0.351032585981854	6.29236893097832	-0.351032585981854	-0.351032585981854	-0.351032585981854	-0.351032585981854	-0.351032585981854	-0.351032585981854	-0.351032585981854	-0.351032585981854	-0.351032585981854	-0.351032585981854	-0.351032585981854	-0.351032585981854	-0.351032585981854	-0.351032585981854	-0.351032585981854	-0.351032585981854	-0.351032585981854	-0.351032585981854	-0.351032585981854	-0.351032585981854	3.10918682011506	-0.351032585981854	-0.351032585981854	-0.351032585981854	-0.351032585981854	-0.351032585981854	-0.351032585981854	-0.351032585981854	3.0019746309087	-0.351032585981854	-0.351032585981854	-0.351032585981854	-0.351032585981854	-0.351032585981854	-0.351032585981854	-0.351032585981854	-0.351032585981854	-0.351032585981854	-0.351032585981854	-0.351032585981854	-0.351032585981854	-0.351032585981854	-0.351032585981854	-0.351032585981854	-0.351032585981854	2.90284687424451	-0.351032585981854	-0.351032585981854	-0.351032585981854	-0.351032585981854	-0.351032585981854	-0.351032585981854	-0.351032585981854	-0.351032585981854	-0.351032585981854	-0.351032585981854	-0.351032585981854	-0.351032585981854	-0.351032585981854	-0.351032585981854	-0.351032585981854	-0.351032585981854	-0.351032585981854	-0.351032585981854	-0.351032585981854	-0.351032585981854	-0.351032585981854	-0.351032585981854	-0.351032585981854	-0.351032585981854	-0.351032585981854	-0.351032585981854	-0.351032585981854	-0.351032585981854	-0.351032585981854	-0.351032585981854	-0.351032585981854	-0.351032585981854	-0.351032585981854	-0.351032585981854	-0.351032585981854	-0.351032585981854	-0.351032585981854	-0.351032585981854	-0.351032585981854	-0.351032585981854	-0.351032585981854	-0.351032585981854	-0.351032585981854	-0.351032585981854	-0.351032585981854	-0.351032585981854	-0.351032585981854	-0.351032585981854	-0.351032585981854	-0.351032585981854	-0.351032585981854	-0.351032585981854	-0.351032585981854	-0.351032585981854	-0.351032585981854	-0.351032585981854	-0.351032585981854	-0.351032585981854	-0.351032585981854	-0.351032585981854	-0.351032585981854	-0.351032585981854	-0.351032585981854	-0.351032585981854	4.88076934467619	-0.351032585981854	-0.351032585981854	-0.351032585981854	-0.351032585981854	3.31913565719321	-0.351032585981854	-0.351032585981854	-0.351032585981854	-0.351032585981854	-0.351032585981854	-0.351032585981854	-0.351032585981854	-0.351032585981854	-0.351032585981854	-0.351032585981854	-0.351032585981854	-0.351032585981854	-0.351032585981854	3.70046557648808	-0.351032585981854	-0.351032585981854	-0.351032585981854	-0.351032585981854	-0.351032585981854	-0.351032585981854	-0.351032585981854	3.88470382490415	4.25748975572817	-0.351032585981854	-0.351032585981854	-0.351032585981854	-0.351032585981854	-0.351032585981854	-0.351032585981854	-0.351032585981854	-0.351032585981854	3.32123820156066	-0.351032585981854	-0.351032585981854	-0.351032585981854	-0.351032585981854	-0.351032585981854	-0.351032585981854	-0.351032585981854	5.12629606969086	3.26052138540164	-0.351032585981854	-0.351032585981854	-0.351032585981854	-0.351032585981854	-0.351032585981854	-0.351032585981854	-0.351032585981854	-0.351032585981854	-0.351032585981854	-0.351032585981854	-0.351032585981854	-0.351032585981854	-0.351032585981854	-0.351032585981854	-0.351032585981854	-0.351032585981854	-0.351032585981854	-0.351032585981854	-0.351032585981854	-0.351032585981854	-0.351032585981854	-0.351032585981854	-0.351032585981854	-0.351032585981854	-0.351032585981854	-0.351032585981854	-0.351032585981854	-0.351032585981854	-0.351032585981854	-0.351032585981854	2.54999566377004	-0.351032585981854	-0.351032585981854	-0.351032585981854	-0.351032585981854	-0.351032585981854	-0.351032585981854	-0.351032585981854	-0.351032585981854	-0.351032585981854	-0.351032585981854	-0.351032585981854	-0.351032585981854	-0.351032585981854	-0.351032585981854	-0.351032585981854	4.47994737488052	-0.351032585981854	-0.351032585981854	-0.351032585981854	-0.351032585981854	-0.351032585981854	3.39357829720428	-0.351032585981854	-0.351032585981854	5.06880680905613	4.47994737488052	4.59190550071131	-0.351032585981854	-0.351032585981854	-0.351032585981854	-0.351032585981854	-0.351032585981854	-0.351032585981854	-0.351032585981854	-0.351032585981854	-0.351032585981854	-0.351032585981854	-0.351032585981854	-0.351032585981854	-0.351032585981854	-0.351032585981854	-0.351032585981854	-0.351032585981854	-0.351032585981854	-0.351032585981854	-0.351032585981854	-0.351032585981854	-0.351032585981854	-0.351032585981854	-0.351032585981854	-0.351032585981854	-0.351032585981854	-0.351032585981854	-0.351032585981854	-0.351032585981854	-0.351032585981854	-0.351032585981854	-0.351032585981854	-0.351032585981854	-0.351032585981854	-0.351032585981854	-0.351032585981854	-0.351032585981854	-0.351032585981854	3.21692720081661	-0.351032585981854	-0.351032585981854	-0.351032585981854	-0.351032585981854	-0.351032585981854	-0.351032585981854	-0.351032585981854	-0.351032585981854	-0.351032585981854	-0.351032585981854	-0.351032585981854	-0.351032585981854	-0.351032585981854	-0.351032585981854	-0.351032585981854	-0.351032585981854	-0.351032585981854	-0.351032585981854	-0.351032585981854	-0.351032585981854	-0.351032585981854	-0.351032585981854	-0.351032585981854	2.68804243987959	-0.351032585981854	-0.351032585981854	-0.351032585981854	-0.351032585981854	-0.351032585981854	-0.351032585981854	-0.351032585981854	4.36901720520479	-0.351032585981854	-0.351032585981854	-0.351032585981854	-0.351032585981854	-0.351032585981854	-0.351032585981854	-0.351032585981854	-0.351032585981854	-0.351032585981854	-0.351032585981854	-0.351032585981854	-0.351032585981854	-0.351032585981854	-0.351032585981854	-0.351032585981854	-0.351032585981854	2.50839442591146	-0.351032585981854	2.29456327523801	2.38162421015077	-0.351032585981854	-0.351032585981854	-0.351032585981854	-0.351032585981854	-0.351032585981854	-0.351032585981854	-0.351032585981854	-0.351032585981854	-0.351032585981854	-0.351032585981854	-0.351032585981854	-0.351032585981854	-0.351032585981854	-0.351032585981854	-0.351032585981854	-0.351032585981854	-0.351032585981854	-0.351032585981854	-0.351032585981854	-0.351032585981854	-0.351032585981854	-0.351032585981854	-0.351032585981854	-0.351032585981854	-0.351032585981854	-0.351032585981854	-0.351032585981854	-0.351032585981854	-0.351032585981854	-0.351032585981854	-0.351032585981854	-0.351032585981854	-0.351032585981854	-0.351032585981854	3.72122313314674	-0.351032585981854	-0.351032585981854	-0.351032585981854	-0.351032585981854	-0.351032585981854	-0.351032585981854	-0.351032585981854	-0.351032585981854	-0.351032585981854	-0.351032585981854	4.55530208639652	3.20430914250199	3.54309257074145	-0.351032585981854	-0.351032585981854	-0.351032585981854	4.88669737334701	-0.351032585981854	-0.351032585981854	-0.351032585981854	-0.351032585981854	-0.351032585981854	-0.351032585981854	-0.351032585981854	-0.351032585981854	-0.351032585981854	-0.351032585981854	-0.351032585981854	-0.351032585981854	-0.351032585981854	-0.351032585981854	-0.351032585981854	-0.351032585981854	-0.351032585981854	-0.351032585981854	-0.351032585981854	-0.351032585981854	-0.351032585981854	-0.351032585981854	-0.351032585981854	-0.351032585981854	5.51687317636168	-0.351032585981854	-0.351032585981854	-0.351032585981854	-0.351032585981854	-0.351032585981854	-0.351032585981854	4.48224829340361	-0.351032585981854	-0.351032585981854	3.63334100198096	-0.351032585981854	-0.351032585981854	-0.351032585981854	-0.351032585981854	-0.351032585981854	-0.351032585981854	-0.351032585981854	-0.351032585981854	-0.351032585981854	-0.351032585981854	-0.351032585981854	-0.351032585981854	-0.351032585981854	-0.351032585981854	-0.351032585981854	-0.351032585981854	-0.351032585981854	-0.351032585981854	-0.351032585981854	-0.351032585981854	-0.351032585981854	-0.351032585981854	-0.351032585981854	-0.351032585981854	-0.351032585981854	-0.351032585981854	-0.351032585981854	-0.351032585981854	-0.351032585981854	-0.351032585981854	-0.351032585981854	-0.351032585981854	-0.351032585981854	-0.351032585981854	-0.351032585981854	-0.351032585981854	-0.351032585981854	-0.351032585981854	-0.351032585981854	-0.351032585981854	-0.351032585981854	4.72041308756605	-0.351032585981854	-0.351032585981854	-0.351032585981854	4.56498028019587	-0.351032585981854	-0.351032585981854	4.13131870145738	-0.351032585981854	-0.351032585981854	-0.351032585981854	-0.351032585981854	-0.351032585981854	-0.351032585981854	-0.351032585981854	-0.351032585981854	2.1473912560923	-0.351032585981854	-0.351032585981854	-0.351032585981854	-0.351032585981854	-0.351032585981854	-0.351032585981854	-0.351032585981854	-0.351032585981854	-0.351032585981854	-0.351032585981854	-0.351032585981854	-0.351032585981854	-0.351032585981854	-0.351032585981854	-0.351032585981854	-0.351032585981854	-0.351032585981854	-0.351032585981854	-0.351032585981854	2.84270022871544	-0.351032585981854	-0.351032585981854	2.56810851203377	-0.351032585981854	-0.351032585981854	-0.351032585981854	-0.351032585981854	-0.351032585981854	-0.351032585981854	-0.351032585981854	-0.351032585981854	-0.351032585981854	-0.351032585981854	2.61492188958809	-0.351032585981854	-0.351032585981854	-0.351032585981854	-0.351032585981854	2.38969336872085	2.21375115792742	-0.351032585981854	-0.351032585981854	-0.351032585981854	-0.351032585981854	1.67983071848029	-0.351032585981854	-0.351032585981854	-0.351032585981854	-0.351032585981854	-0.351032585981854	-0.351032585981854	-0.351032585981854	2.69129395061029	-0.351032585981854	-0.351032585981854	-0.351032585981854	-0.351032585981854	-0.351032585981854	-0.351032585981854	-0.351032585981854	-0.351032585981854	-0.351032585981854	-0.351032585981854	-0.351032585981854	-0.351032585981854	-0.351032585981854	-0.351032585981854	-0.351032585981854	-0.351032585981854	-0.351032585981854	-0.351032585981854	-0.351032585981854	-0.351032585981854	4.25350988317589	-0.351032585981854	-0.351032585981854	-0.351032585981854	-0.351032585981854	-0.351032585981854	-0.351032585981854	-0.351032585981854	-0.351032585981854	-0.351032585981854	-0.351032585981854	-0.351032585981854	-0.351032585981854	-0.351032585981854	-0.351032585981854	-0.351032585981854	-0.351032585981854	-0.351032585981854	-0.351032585981854	-0.351032585981854	-0.351032585981854	-0.351032585981854	-0.351032585981854	-0.351032585981854	-0.351032585981854	-0.351032585981854	4.42128076940303	-0.351032585981854	-0.351032585981854	-0.351032585981854	-0.351032585981854	-0.351032585981854	-0.351032585981854	-0.351032585981854	-0.351032585981854	-0.351032585981854	-0.351032585981854	-0.351032585981854	-0.351032585981854	-0.351032585981854	-0.351032585981854	-0.351032585981854	-0.351032585981854	-0.351032585981854	-0.351032585981854	-0.351032585981854	-0.351032585981854	-0.351032585981854	-0.351032585981854	-0.351032585981854	-0.351032585981854	-0.351032585981854	-0.351032585981854	-0.351032585981854	-0.351032585981854	-0.351032585981854	-0.351032585981854	-0.351032585981854	-0.351032585981854	-0.351032585981854	-0.351032585981854	-0.351032585981854	-0.351032585981854	-0.351032585981854	-0.351032585981854	-0.351032585981854	-0.351032585981854	-0.351032585981854	-0.351032585981854	-0.351032585981854	-0.351032585981854	-0.351032585981854	-0.351032585981854	-0.351032585981854	-0.351032585981854	-0.351032585981854	-0.351032585981854	-0.351032585981854	-0.351032585981854	-0.351032585981854	-0.351032585981854	-0.351032585981854	-0.351032585981854	-0.351032585981854	-0.351032585981854	-0.351032585981854	-0.351032585981854	-0.351032585981854	-0.351032585981854	-0.351032585981854	-0.351032585981854	-0.351032585981854	3.89564595082179	-0.351032585981854	-0.351032585981854	-0.351032585981854	-0.351032585981854	-0.351032585981854	-0.351032585981854	-0.351032585981854	-0.351032585981854	-0.351032585981854	-0.351032585981854	-0.351032585981854	-0.351032585981854	-0.351032585981854	-0.351032585981854	-0.351032585981854	-0.351032585981854	-0.351032585981854	-0.351032585981854	-0.351032585981854	-0.351032585981854	-0.351032585981854	-0.351032585981854	2.5598947227914	-0.351032585981854	-0.351032585981854	-0.351032585981854	-0.351032585981854	-0.351032585981854	-0.351032585981854	-0.351032585981854	-0.351032585981854	-0.351032585981854	-0.351032585981854	-0.351032585981854	-0.351032585981854	-0.351032585981854	-0.351032585981854	-0.351032585981854	-0.351032585981854	-0.351032585981854	-0.351032585981854	-0.351032585981854	-0.351032585981854	-0.351032585981854	-0.351032585981854	-0.351032585981854	-0.351032585981854	-0.351032585981854	-0.351032585981854	-0.351032585981854	-0.351032585981854	-0.351032585981854	0.81849273082681	0.759113090796904	0.697698321975043	0.286307333026496	1.61107789991191	0.259620296152419	-0.351032585981854	-0.351032585981854	-0.351032585981854	-0.351032585981854	-0.351032585981854	-0.351032585981854	0.959837922887622	-0.351032585981854	-0.351032585981854	-0.351032585981854	0.545713767757149	1.24718876846908	0.694432328279266	-0.351032585981854	-0.351032585981854	-0.351032585981854	-0.351032585981854	-0.351032585981854	-0.351032585981854	-0.351032585981854	-0.351032585981854	-0.351032585981854	-0.351032585981854	-0.351032585981854	-0.351032585981854	-0.351032585981854	-0.351032585981854	-0.351032585981854	-0.351032585981854	-0.351032585981854	-0.351032585981854	-0.351032585981854	0.842423097498435	-0.351032585981854	-0.351032585981854	-0.351032585981854	-0.351032585981854	-0.351032585981854	-0.351032585981854	-0.351032585981854	-0.351032585981854	-0.351032585981854	-0.351032585981854	-0.351032585981854	-0.351032585981854	0.884737010082328	-0.351032585981854	-0.351032585981854	1.32134379914992	1.64265192475282	-0.351032585981854	-0.351032585981854	-0.351032585981854	2.25174264719849	-0.351032585981854	-0.351032585981854	0.94594052681467	-0.351032585981854	-0.351032585981854	-0.351032585981854	-0.351032585981854	1.1733352175161	1.90133113488513	-0.351032585981854	-0.351032585981854	-0.351032585981854	-0.351032585981854	-0.351032585981854	-0.351032585981854	-0.351032585981854	-0.351032585981854	-0.351032585981854	-0.351032585981854	0.747635739101608	1.57079044457943	-0.351032585981854	0.602991301165801	0.820547897347898	-0.351032585981854	-0.351032585981854	1.49713492867475	-0.351032585981854	-0.351032585981854	0.885267968330674	-0.351032585981854	-0.351032585981854	-0.351032585981854	-0.351032585981854	-0.351032585981854	-0.351032585981854	-0.351032585981854	-0.351032585981854	-0.351032585981854	-0.351032585981854	-0.351032585981854	-0.351032585981854	-0.351032585981854	-0.351032585981854	-0.351032585981854	-0.351032585981854	-0.351032585981854	0.825478989897007	-0.351032585981854	-0.351032585981854	-0.351032585981854	-0.351032585981854	-0.351032585981854	-0.351032585981854	0.822769532837525	-0.351032585981854	-0.351032585981854	-0.351032585981854	-0.351032585981854	2.47580337780203	-0.351032585981854	-0.351032585981854	-0.351032585981854	-0.351032585981854	-0.351032585981854	-0.351032585981854	-0.351032585981854	-0.351032585981854	-0.351032585981854	-0.351032585981854	-0.351032585981854	0.690037643921761	2.87863808388593	-0.351032585981854	-0.351032585981854	1.62967651892918	-0.351032585981854	-0.351032585981854	-0.351032585981854	-0.351032585981854	-0.351032585981854	-0.351032585981854	-0.351032585981854	-0.351032585981854	-0.351032585981854	-0.351032585981854	-0.351032585981854	-0.351032585981854	-0.351032585981854	-0.351032585981854	-0.351032585981854	-0.351032585981854	-0.351032585981854	-0.351032585981854	-0.351032585981854	1.30979955631323	-0.351032585981854	0.841436552648739	-0.351032585981854	-0.351032585981854	-0.351032585981854	-0.351032585981854	-0.351032585981854	-0.351032585981854	0.766549847912015	-0.351032585981854	-0.351032585981854	1.08137517989544	-0.351032585981854	-0.351032585981854	-0.351032585981854	-0.351032585981854	-0.351032585981854	-0.351032585981854	1.40911652502313	-0.351032585981854	-0.351032585981854	-0.351032585981854	0.392810418160268	0.759520610069626	-0.351032585981854	0.352825185986102	-0.351032585981854	-0.351032585981854	1.24312414853342	0.658176259075515	0.513812996372793	0.954807126720107	-0.351032585981854	1.612569681172	-0.351032585981854	-0.351032585981854	-0.351032585981854	0.644963713503858	1.07228208522496	0.516240381793469	-0.351032585981854	-0.351032585981854	-0.351032585981854	-0.351032585981854	-0.351032585981854	-0.351032585981854	-0.351032585981854	1.14862882822265	-0.351032585981854	-0.351032585981854	-0.351032585981854	-0.351032585981854	0.980114442818877	0.968245566502449	-0.351032585981854	-0.351032585981854	-0.351032585981854	-0.351032585981854	-0.351032585981854	-0.351032585981854	-0.351032585981854	-0.351032585981854	-0.351032585981854	-0.351032585981854	-0.351032585981854	-0.351032585981854	-0.351032585981854	-0.351032585981854	-0.351032585981854	-0.351032585981854	-0.351032585981854	-0.351032585981854	-0.351032585981854	0.833581473826721	0.694228897923628	1.34225354757038	0.407199380787049	0.281926121942239	0.775535747487655	0.591308778256728	-0.351032585981854	1.03859612414849	0.213179675518375	1.48452319301171	1.30268761987533	-0.351032585981854	-0.351032585981854	-0.351032585981854	0.824042960081856	-0.351032585981854	0.118536673705688	-0.351032585981854	0.14580195269032	-0.351032585981854	-0.351032585981854	-0.351032585981854	0.603978240533949	-0.351032585981854	-0.351032585981854	-0.351032585981854	-0.351032585981854	0.443506278741247	-0.351032585981854	0.228192960723226	1.19092428747434	-0.351032585981854	-0.351032585981854	0.464607637028483	-0.351032585981854	-0.351032585981854	-0.351032585981854	-0.351032585981854	-0.351032585981854	0.616360245279163	0.691591690186413	-0.351032585981854	0.689045550735423	1.42337424547028	-0.351032585981854	-0.351032585981854	-0.351032585981854	-0.351032585981854	1.4391745001776	2.12414802471904	1.43936827694134	0.761972222890057	1.47621862662407	2.7390847636777	-0.351032585981854	-0.351032585981854	2.11080727908769	1.21401612347272	-0.351032585981854	2.10910217496218	1.18287619169242	-0.351032585981854	-0.351032585981854	-0.351032585981854	-0.351032585981854	-0.351032585981854	-0.351032585981854	-0.351032585981854	-0.351032585981854	-0.351032585981854	1.64502377729785	-0.351032585981854	1.26714572235076	-0.351032585981854	-0.351032585981854	-0.351032585981854	-0.351032585981854	-0.351032585981854	-0.351032585981854	-0.351032585981854	-0.351032585981854	-0.351032585981854	-0.351032585981854	1.1087769573926	1.59648187327217	-0.351032585981854	-0.351032585981854	-0.351032585981854	-0.351032585981854	-0.351032585981854	-0.351032585981854	-0.351032585981854	-0.351032585981854	-0.351032585981854	-0.351032585981854	-0.351032585981854	0.786893675895529	-0.351032585981854	-0.351032585981854	1.07038319963138	-0.351032585981854	-0.351032585981854	-0.351032585981854	1.43050123341822	-0.351032585981854	2.1216256584651	-0.351032585981854	1.50088019220387	-0.351032585981854	-0.351032585981854	-0.351032585981854	-0.351032585981854	-0.351032585981854	2.03002134709493	-0.351032585981854	-0.351032585981854	-0.351032585981854	-0.351032585981854	-0.351032585981854	1.566280476909	-0.351032585981854	-0.351032585981854	-0.351032585981854	-0.351032585981854	-0.351032585981854	-0.351032585981854	-0.351032585981854	-0.351032585981854	-0.351032585981854	-0.351032585981854	-0.351032585981854	-0.351032585981854	-0.351032585981854	-0.351032585981854	-0.351032585981854	-0.351032585981854	-0.351032585981854	1.12732440462009	-0.351032585981854	1.10502644257339	-0.351032585981854	-0.351032585981854	-0.351032585981854	-0.351032585981854	-0.351032585981854	-0.351032585981854	-0.351032585981854	-0.351032585981854	-0.351032585981854	-0.351032585981854	-0.351032585981854	-0.351032585981854	-0.351032585981854	-0.351032585981854	1.1726487257329	-0.351032585981854	-0.351032585981854	-0.351032585981854	-0.351032585981854	1.32511807786813	-0.351032585981854	-0.351032585981854	-0.351032585981854	-0.351032585981854	-0.351032585981854	-0.351032585981854	-0.351032585981854	1.18972893142147	-0.351032585981854	-0.351032585981854	-0.351032585981854	-0.351032585981854	-0.351032585981854	-0.351032585981854	-0.351032585981854	0.744042031129569	-0.351032585981854	0.37681992692334	-0.351032585981854	-0.351032585981854	-0.351032585981854	-0.351032585981854	-0.351032585981854	-0.351032585981854	-0.351032585981854	0.415462230745373	-0.351032585981854	-0.351032585981854	-0.351032585981854	-0.351032585981854	-0.351032585981854	1.07014621352631	-0.351032585981854	-0.351032585981854	-0.351032585981854	-0.351032585981854	-0.351032585981854	-0.351032585981854	-0.351032585981854	-0.351032585981854	-0.351032585981854	-0.351032585981854	-0.351032585981854	-0.351032585981854	-0.351032585981854	-0.351032585981854	-0.351032585981854	-0.351032585981854	-0.351032585981854	-0.351032585981854	-0.351032585981854	-0.351032585981854	-0.351032585981854	-0.351032585981854	-0.351032585981854	-0.351032585981854	-0.351032585981854	-0.351032585981854	-0.351032585981854	-0.351032585981854	-0.351032585981854	-0.351032585981854	-0.351032585981854	-0.351032585981854	1.68341093446082	-0.351032585981854	-0.351032585981854	-0.351032585981854	-0.351032585981854	-0.351032585981854	-0.351032585981854	-0.351032585981854	-0.351032585981854	-0.351032585981854	1.0959844712261	1.27956750250601	-0.351032585981854	1.2637999783449	-0.351032585981854	-0.351032585981854	0.959987971433909	-0.351032585981854	-0.351032585981854	0.67795631892009	-0.351032585981854	-0.351032585981854	-0.351032585981854	-0.351032585981854	-0.351032585981854	-0.351032585981854	-0.351032585981854	-0.351032585981854	-0.351032585981854	-0.351032585981854	-0.351032585981854	2.19103871434021	-0.351032585981854	-0.351032585981854	-0.351032585981854	-0.351032585981854	-0.351032585981854	1.16229408019669	-0.351032585981854	-0.351032585981854	-0.351032585981854	-0.351032585981854	-0.351032585981854	-0.351032585981854	-0.351032585981854	-0.351032585981854	-0.351032585981854	-0.351032585981854	-0.351032585981854	-0.351032585981854	1.19963202300859	2.46901238555134	2.08122733802474	-0.351032585981854	1.29171137988516	-0.351032585981854	-0.351032585981854	-0.351032585981854	-0.351032585981854	-0.351032585981854	-0.351032585981854	-0.351032585981854	-0.351032585981854	-0.351032585981854	-0.351032585981854	-0.351032585981854	-0.351032585981854	1.65044502204546	-0.351032585981854	-0.351032585981854	-0.351032585981854	-0.351032585981854	-0.351032585981854	-0.351032585981854	-0.351032585981854	-0.351032585981854	-0.351032585981854	1.64625303730419	-0.351032585981854	-0.351032585981854	-0.351032585981854	-0.351032585981854	1.51547615079627	-0.351032585981854	1.01274066225619	1.54502369355217	-0.351032585981854	2.97136808203292	0.30393102916349	0.438570720525801	-0.351032585981854	1.51422555113576	0.908832998720537	-0.351032585981854	-0.351032585981854	1.97826030615914	-0.351032585981854	-0.351032585981854	-0.351032585981854	-0.351032585981854	-0.351032585981854	-0.351032585981854	-0.351032585981854	2.44461922628314	-0.351032585981854	-0.351032585981854	-0.351032585981854	-0.351032585981854	-0.351032585981854	2.43510763465486	1.27074130507066	-0.351032585981854	-0.351032585981854	-0.351032585981854	-0.351032585981854	-0.351032585981854	-0.351032585981854	-0.351032585981854	-0.351032585981854	-0.351032585981854	-0.351032585981854	0.394973431964588	-0.351032585981854	0.340662538069192	-0.351032585981854	-0.351032585981854	1.17995904235046	-0.351032585981854	-0.351032585981854	-0.351032585981854	-0.351032585981854	-0.351032585981854	-0.351032585981854	-0.351032585981854	-0.351032585981854	-0.351032585981854	-0.351032585981854	-0.351032585981854	-0.351032585981854	-0.351032585981854	-0.351032585981854	-0.351032585981854	-0.351032585981854	-0.351032585981854	-0.351032585981854	-0.351032585981854	-0.351032585981854	-0.351032585981854	-0.351032585981854	-0.351032585981854	-0.351032585981854	-0.351032585981854	-0.351032585981854	-0.351032585981854	-0.351032585981854	-0.351032585981854	-0.351032585981854	-0.351032585981854	-0.351032585981854	-0.351032585981854	-0.351032585981854	1.21445202864301	1.08041225778914	-0.351032585981854	-0.351032585981854	-0.351032585981854	-0.351032585981854	-0.351032585981854	1.21721876481858	-0.351032585981854	-0.351032585981854	-0.351032585981854	-0.351032585981854	-0.351032585981854	-0.351032585981854	-0.351032585981854	-0.351032585981854	-0.351032585981854	-0.351032585981854	-0.351032585981854	-0.351032585981854	-0.351032585981854	-0.351032585981854	-0.351032585981854	1.72186434885934	-0.351032585981854	-0.351032585981854	1.21532461349517	-0.351032585981854	-0.351032585981854	-0.351032585981854	-0.351032585981854	1.41805669181072	1.33447815312771	-0.351032585981854	0.592930744221019	0.74225424910451	-0.351032585981854	0.972823525564268	-0.351032585981854	-0.351032585981854	-0.351032585981854	-0.351032585981854	1.44305867611316	-0.351032585981854	-0.351032585981854	-0.351032585981854	-0.351032585981854	-0.351032585981854	-0.351032585981854	0.631825293904311	-0.351032585981854	1.02746441995916	-0.351032585981854	-0.351032585981854	-0.351032585981854	-0.351032585981854	-0.351032585981854	-0.351032585981854	-0.351032585981854	-0.351032585981854	-0.351032585981854	-0.351032585981854	1.00346338926366	-0.351032585981854	-0.351032585981854	-0.351032585981854	-0.351032585981854	0.958788586229727	1.1960797332462	1.7438872244197	1.33834485279506	-0.351032585981854	-0.351032585981854	-0.351032585981854	-0.351032585981854	-0.351032585981854	-0.351032585981854	-0.351032585981854	-0.351032585981854	-0.351032585981854	1.6067822479766	-0.351032585981854	-0.351032585981854	-0.351032585981854	-0.351032585981854	-0.351032585981854	-0.351032585981854	-0.351032585981854	-0.351032585981854	-0.351032585981854	-0.351032585981854	-0.351032585981854	-0.351032585981854	-0.351032585981854	-0.351032585981854	-0.351032585981854	-0.351032585981854	1.34919269167117	-0.351032585981854	-0.351032585981854	-0.351032585981854	-0.351032585981854	-0.351032585981854	-0.351032585981854	-0.351032585981854	-0.351032585981854	2.46820009105232	-0.351032585981854	-0.351032585981854	-0.351032585981854	-0.351032585981854	-0.351032585981854	-0.351032585981854	-0.351032585981854	-0.351032585981854	-0.351032585981854	-0.351032585981854	-0.351032585981854	-0.351032585981854	-0.351032585981854	-0.351032585981854	-0.351032585981854	-0.351032585981854	0.884560129299637	-0.351032585981854	-0.351032585981854	-0.351032585981854	-0.351032585981854	-0.351032585981854	1.10689915688127	1.53058390025891	-0.351032585981854	-0.351032585981854	-0.351032585981854	-0.351032585981854	-0.351032585981854	-0.351032585981854	-0.351032585981854	-0.351032585981854	-0.351032585981854	-0.351032585981854	-0.351032585981854	-0.351032585981854	-0.351032585981854	-0.351032585981854	-0.351032585981854	0.771891417727609	0.432305882100608	-0.351032585981854	-0.351032585981854	-0.351032585981854	0.869887587721477	1.05991711660002	-0.351032585981854	-0.351032585981854	1.60068126700485	1.07263872052699	-0.351032585981854	-0.351032585981854	-0.351032585981854	-0.351032585981854	-0.351032585981854	-0.351032585981854	-0.351032585981854	-0.351032585981854	2.82809486141414	0.989268455972388	-0.351032585981854	-0.351032585981854	-0.351032585981854	-0.351032585981854	-0.351032585981854	-0.351032585981854	-0.351032585981854	-0.351032585981854	-0.351032585981854	1.20880530471928	-0.351032585981854	1.33783199138981	1.04263925910364	-0.351032585981854	-0.351032585981854	-0.351032585981854	0.952628072468398	-0.351032585981854	-0.351032585981854	-0.351032585981854	-0.351032585981854	-0.351032585981854	-0.351032585981854	-0.351032585981854	-0.351032585981854	-0.351032585981854	-0.351032585981854	-0.351032585981854	-0.351032585981854	-0.351032585981854	-0.351032585981854	-0.351032585981854	-0.351032585981854	-0.351032585981854	-0.351032585981854	-0.351032585981854	-0.351032585981854	1.45186512055658	1.56134615872329	-0.351032585981854	1.33425129122402	-0.351032585981854	-0.351032585981854	-0.351032585981854	-0.351032585981854	-0.351032585981854	-0.351032585981854	-0.351032585981854	-0.351032585981854	-0.351032585981854	-0.351032585981854	-0.351032585981854	-0.351032585981854	-0.351032585981854	-0.351032585981854	-0.351032585981854	-0.351032585981854	-0.351032585981854	-0.351032585981854	-0.351032585981854	-0.351032585981854	-0.351032585981854	-0.351032585981854	-0.351032585981854	-0.351032585981854	-0.351032585981854	1.36230352561909	-0.351032585981854	-0.351032585981854	-0.351032585981854	-0.351032585981854	-0.351032585981854	1.09733938163854	-0.351032585981854	-0.351032585981854	-0.351032585981854	-0.351032585981854	-0.351032585981854	-0.351032585981854	-0.351032585981854	-0.351032585981854	0.894906976544847	-0.351032585981854	-0.351032585981854	-0.351032585981854	-0.351032585981854	1.11141446442392	1.31393246259277	-0.351032585981854	-0.351032585981854	-0.351032585981854	-0.351032585981854	2.48977937961698	-0.351032585981854	-0.351032585981854	-0.351032585981854	-0.351032585981854	-0.351032585981854	2.28390550221448	-0.351032585981854	-0.351032585981854	1.10154424305067	-0.351032585981854	0.968752594705568	0.914383041201204	-0.351032585981854	1.03203630230098	0.796747881015083	-0.351032585981854	1.44189151017326	-0.351032585981854	-0.351032585981854	-0.351032585981854	1.61720292526498	-0.351032585981854	-0.351032585981854	-0.351032585981854	-0.351032585981854	1.23120990918375	-0.351032585981854	1.21648966920867	-0.351032585981854	2.26939539062689	1.38030697056615	-0.351032585981854	-0.351032585981854	2.08718053473536	-0.351032585981854	-0.351032585981854	-0.351032585981854	-0.351032585981854	-0.351032585981854	-0.351032585981854	-0.351032585981854	-0.351032585981854	-0.351032585981854	-0.351032585981854	-0.351032585981854	-0.351032585981854	-0.351032585981854	-0.351032585981854	-0.351032585981854	-0.351032585981854	-0.351032585981854	-0.351032585981854	-0.351032585981854	-0.351032585981854	-0.351032585981854	2.59339130352055	-0.351032585981854	-0.351032585981854	-0.351032585981854	-0.351032585981854	-0.351032585981854	-0.351032585981854	-0.351032585981854	-0.351032585981854	-0.351032585981854	-0.351032585981854	1.28881776124429	1.54802883030112	-0.351032585981854	-0.351032585981854	-0.351032585981854	2.55580875865927	-0.351032585981854	-0.351032585981854	-0.351032585981854	-0.351032585981854	-0.351032585981854	-0.351032585981854	-0.351032585981854	-0.351032585981854	-0.351032585981854	-0.351032585981854	-0.351032585981854	-0.351032585981854	-0.351032585981854	-0.351032585981854	-0.351032585981854	-0.351032585981854	-0.351032585981854	-0.351032585981854	-0.351032585981854	-0.351032585981854	-0.351032585981854	1.50652913846373	-0.351032585981854	1.25630650353453	-0.351032585981854	-0.351032585981854	-0.351032585981854	-0.351032585981854	-0.351032585981854	-0.351032585981854	-0.351032585981854	-0.351032585981854	-0.351032585981854	-0.351032585981854	-0.351032585981854	-0.351032585981854	-0.351032585981854	-0.351032585981854	-0.351032585981854	0.950752259703707	-0.351032585981854	-0.351032585981854	0.680081660800184	-0.351032585981854	-0.351032585981854	-0.351032585981854	-0.351032585981854	-0.351032585981854	-0.351032585981854	-0.351032585981854	-0.351032585981854	-0.351032585981854	-0.351032585981854	-0.351032585981854	-0.351032585981854	-0.351032585981854	0.634979317751949	-0.351032585981854	-0.351032585981854	-0.351032585981854	-0.351032585981854	-0.351032585981854	-0.351032585981854	-0.351032585981854	4.86604404012621	-0.351032585981854	-0.351032585981854	3.57422666282986	-0.351032585981854	-0.351032585981854	-0.351032585981854	-0.351032585981854	3.55174198967414	-0.351032585981854	-0.351032585981854	-0.351032585981854	-0.351032585981854	-0.351032585981854	-0.351032585981854	-0.351032585981854	-0.351032585981854	-0.351032585981854	-0.351032585981854	-0.351032585981854	-0.351032585981854	-0.351032585981854	-0.351032585981854	-0.351032585981854	-0.351032585981854	-0.351032585981854	-0.351032585981854	-0.351032585981854	-0.351032585981854	-0.351032585981854	-0.351032585981854	-0.351032585981854	-0.351032585981854	-0.351032585981854	-0.351032585981854	-0.351032585981854	-0.351032585981854	-0.351032585981854	-0.351032585981854	-0.351032585981854	-0.351032585981854	-0.351032585981854	-0.351032585981854	-0.351032585981854	-0.351032585981854	-0.351032585981854	3.10200304015427	-0.351032585981854	-0.351032585981854	-0.351032585981854	2.3711185030374	2.54017758488144	-0.351032585981854	-0.351032585981854	-0.351032585981854	-0.351032585981854	-0.351032585981854	-0.351032585981854	-0.351032585981854	-0.351032585981854	-0.351032585981854	-0.351032585981854	-0.351032585981854	-0.351032585981854	-0.351032585981854	-0.351032585981854	2.27746732630067	-0.351032585981854	-0.351032585981854	-0.351032585981854	-0.351032585981854	-0.351032585981854	-0.351032585981854	-0.351032585981854	-0.351032585981854	-0.351032585981854	-0.351032585981854	-0.351032585981854	-0.351032585981854	-0.351032585981854	-0.351032585981854	-0.351032585981854	-0.351032585981854	-0.351032585981854	-0.351032585981854	-0.351032585981854	1.86388727650849	-0.351032585981854	-0.351032585981854	-0.351032585981854	-0.351032585981854	-0.351032585981854	-0.351032585981854	-0.351032585981854	3.67459080935292	-0.351032585981854	-0.351032585981854	-0.351032585981854	-0.351032585981854	-0.351032585981854	3.5919620308942	-0.351032585981854	-0.351032585981854	-0.351032585981854	-0.351032585981854	-0.351032585981854	-0.351032585981854	-0.351032585981854	-0.351032585981854	-0.351032585981854	2.53215211074492	-0.351032585981854	-0.351032585981854	-0.351032585981854	-0.351032585981854	-0.351032585981854	-0.351032585981854	-0.351032585981854	-0.351032585981854	-0.351032585981854	-0.351032585981854	-0.351032585981854	-0.351032585981854	2.89977180394418	3.93700709810478	-0.351032585981854	-0.351032585981854	-0.351032585981854	-0.351032585981854	-0.351032585981854	-0.351032585981854	-0.351032585981854	-0.351032585981854	-0.351032585981854	-0.351032585981854	-0.351032585981854	-0.351032585981854	-0.351032585981854	-0.351032585981854	-0.351032585981854	-0.351032585981854	-0.351032585981854	-0.351032585981854	-0.351032585981854	-0.351032585981854	-0.351032585981854	-0.351032585981854	-0.351032585981854	-0.351032585981854	-0.351032585981854	-0.351032585981854	-0.351032585981854	-0.351032585981854	-0.351032585981854	-0.351032585981854	-0.351032585981854	-0.351032585981854	-0.351032585981854	-0.351032585981854	-0.351032585981854	-0.351032585981854	-0.351032585981854	3.51745467640521	-0.351032585981854	-0.351032585981854	-0.351032585981854	-0.351032585981854	-0.351032585981854	-0.351032585981854	-0.351032585981854	-0.351032585981854	-0.351032585981854	-0.351032585981854	-0.351032585981854	-0.351032585981854	-0.351032585981854	-0.351032585981854	-0.351032585981854	-0.351032585981854	3.38034263156842	2.60213943691358	-0.351032585981854	-0.351032585981854	-0.351032585981854	-0.351032585981854	-0.351032585981854	-0.351032585981854	-0.351032585981854	-0.351032585981854	-0.351032585981854	-0.351032585981854	-0.351032585981854	-0.351032585981854	-0.351032585981854	-0.351032585981854	-0.351032585981854	-0.351032585981854	-0.351032585981854	-0.351032585981854	-0.351032585981854	-0.351032585981854	-0.351032585981854	-0.351032585981854	-0.351032585981854	-0.351032585981854	-0.351032585981854	-0.351032585981854	-0.351032585981854	-0.351032585981854	0.641856582354977	-0.351032585981854	-0.351032585981854	-0.351032585981854	-0.351032585981854	-0.351032585981854	-0.351032585981854	-0.351032585981854	-0.351032585981854	1.8929523909216	-0.351032585981854	-0.351032585981854	0.407215628569162	-0.351032585981854	-0.351032585981854	-0.351032585981854	-0.351032585981854	-0.351032585981854	-0.351032585981854	-0.351032585981854	-0.351032585981854	-0.351032585981854	-0.351032585981854	-0.351032585981854	-0.351032585981854	-0.351032585981854	-0.351032585981854	-0.351032585981854	-0.351032585981854	-0.351032585981854	0.976304508097604	-0.351032585981854	-0.351032585981854	-0.351032585981854	-0.351032585981854	-0.351032585981854	-0.351032585981854	-0.351032585981854	-0.351032585981854	-0.351032585981854	-0.351032585981854	-0.351032585981854	-0.351032585981854	-0.351032585981854	-0.351032585981854	-0.351032585981854	-0.351032585981854	-0.351032585981854	-0.351032585981854	-0.351032585981854	-0.351032585981854	-0.351032585981854	-0.351032585981854	-0.351032585981854	-0.351032585981854	-0.351032585981854	-0.351032585981854	-0.351032585981854	-0.351032585981854	-0.351032585981854	-0.351032585981854	-0.351032585981854	-0.351032585981854	-0.351032585981854	0.892661850028683	-0.351032585981854	-0.351032585981854	-0.351032585981854	-0.351032585981854	-0.351032585981854	-0.351032585981854	-0.351032585981854	-0.351032585981854	-0.351032585981854	-0.351032585981854	-0.351032585981854	-0.351032585981854	-0.351032585981854	-0.351032585981854	-0.351032585981854	-0.351032585981854	-0.351032585981854	-0.351032585981854	-0.351032585981854	-0.351032585981854	-0.351032585981854	-0.351032585981854	-0.351032585981854	-0.351032585981854	-0.351032585981854	-0.351032585981854	-0.351032585981854	-0.351032585981854	-0.351032585981854	-0.351032585981854	-0.351032585981854	-0.351032585981854	-0.351032585981854	-0.351032585981854	-0.351032585981854	-0.351032585981854	-0.351032585981854	-0.351032585981854	-0.351032585981854	-0.351032585981854	-0.351032585981854	-0.351032585981854	-0.351032585981854	-0.351032585981854	-0.351032585981854	1.58975767793116	-0.351032585981854	-0.351032585981854	-0.351032585981854	-0.351032585981854	-0.351032585981854	-0.351032585981854	-0.351032585981854	-0.351032585981854	-0.351032585981854	-0.351032585981854	-0.351032585981854	-0.351032585981854	-0.351032585981854	-0.351032585981854	1.31742116320478	-0.351032585981854	-0.351032585981854	-0.351032585981854	-0.351032585981854	-0.351032585981854	-0.351032585981854	-0.351032585981854	-0.351032585981854	-0.351032585981854	2.33895556359016	-0.351032585981854	-0.351032585981854	-0.351032585981854	-0.351032585981854	-0.351032585981854	-0.351032585981854	-0.351032585981854	-0.351032585981854	-0.351032585981854	-0.351032585981854	-0.351032585981854	-0.351032585981854	-0.351032585981854	-0.351032585981854	-0.351032585981854	-0.351032585981854	-0.351032585981854	-0.351032585981854	-0.351032585981854	-0.351032585981854	1.0432080283419	-0.351032585981854	-0.351032585981854	-0.351032585981854	-0.351032585981854	0.877353036431932	-0.351032585981854	-0.351032585981854	-0.351032585981854	-0.351032585981854	-0.351032585981854	-0.351032585981854	-0.351032585981854	-0.351032585981854	-0.351032585981854	-0.351032585981854	-0.351032585981854	-0.351032585981854	-0.351032585981854	-0.351032585981854	-0.351032585981854	-0.351032585981854	-0.351032585981854	-0.351032585981854	-0.351032585981854	-0.351032585981854	-0.351032585981854	-0.351032585981854	-0.351032585981854	-0.351032585981854	-0.351032585981854	-0.351032585981854	-0.351032585981854	-0.351032585981854	-0.351032585981854	-0.351032585981854	-0.351032585981854	-0.351032585981854	-0.351032585981854	1.08499831516968	1.02127085631339	-0.351032585981854	-0.351032585981854	-0.351032585981854	-0.351032585981854	-0.351032585981854	-0.351032585981854	-0.351032585981854	-0.351032585981854	-0.351032585981854	-0.351032585981854	1.61767948784122	-0.351032585981854	-0.351032585981854	-0.351032585981854	-0.351032585981854	-0.351032585981854	-0.351032585981854	-0.351032585981854	-0.351032585981854	-0.351032585981854	-0.351032585981854	-0.351032585981854	-0.351032585981854	-0.351032585981854	1.73152859718721	-0.351032585981854	-0.351032585981854	-0.351032585981854	-0.351032585981854	-0.351032585981854	-0.351032585981854	-0.351032585981854	-0.351032585981854	-0.351032585981854	-0.351032585981854	-0.351032585981854	-0.351032585981854	-0.351032585981854	-0.351032585981854	-0.351032585981854	-0.351032585981854	-0.351032585981854	-0.351032585981854	-0.351032585981854	-0.351032585981854	-0.351032585981854	-0.351032585981854	-0.351032585981854	-0.351032585981854	-0.351032585981854	-0.351032585981854	-0.351032585981854	-0.351032585981854	-0.351032585981854	-0.351032585981854	-0.351032585981854	-0.351032585981854	-0.351032585981854	-0.351032585981854	-0.351032585981854	-0.351032585981854	-0.351032585981854	-0.351032585981854	-0.351032585981854	-0.351032585981854	-0.351032585981854	0.522955350516387	-0.351032585981854	-0.351032585981854	-0.351032585981854	-0.351032585981854	-0.351032585981854	-0.351032585981854	-0.351032585981854	-0.351032585981854	-0.351032585981854	-0.351032585981854	-0.351032585981854	-0.351032585981854	-0.351032585981854	1.94045665315917	1.36265612343308	2.13402885380107	-0.351032585981854	-0.351032585981854	-0.351032585981854	-0.351032585981854	-0.351032585981854	-0.351032585981854	-0.351032585981854	-0.351032585981854	-0.351032585981854	-0.351032585981854	-0.351032585981854	-0.351032585981854	-0.351032585981854	-0.351032585981854	-0.351032585981854	-0.351032585981854	-0.351032585981854	-0.351032585981854	-0.351032585981854	-0.351032585981854	-0.351032585981854	-0.351032585981854	-0.351032585981854	-0.351032585981854	-0.351032585981854	-0.351032585981854	-0.351032585981854	-0.351032585981854	-0.351032585981854	-0.351032585981854	-0.351032585981854	1.82741612985377	-0.351032585981854	-0.351032585981854	-0.351032585981854	-0.351032585981854	-0.351032585981854	-0.351032585981854	-0.351032585981854	-0.351032585981854	-0.351032585981854	-0.351032585981854	-0.351032585981854	-0.351032585981854	1.34815312452897	-0.351032585981854	-0.351032585981854	-0.351032585981854	-0.351032585981854	-0.351032585981854	-0.351032585981854	-0.351032585981854	-0.351032585981854	-0.351032585981854	-0.351032585981854	-0.351032585981854	-0.351032585981854	-0.351032585981854	-0.351032585981854	-0.351032585981854	-0.351032585981854	-0.351032585981854	2.27517690685496	-0.351032585981854	-0.351032585981854	-0.351032585981854	-0.351032585981854	-0.351032585981854	-0.351032585981854	-0.351032585981854	-0.351032585981854	-0.351032585981854	-0.351032585981854	-0.351032585981854	-0.351032585981854	-0.351032585981854	-0.351032585981854	1.61934945473762	-0.351032585981854	-0.351032585981854	-0.351032585981854	-0.351032585981854	1.5086308654283	-0.351032585981854	-0.351032585981854	-0.351032585981854	-0.351032585981854	-0.351032585981854	-0.351032585981854	-0.351032585981854	-0.351032585981854	-0.351032585981854	-0.351032585981854	-0.351032585981854	-0.351032585981854	-0.351032585981854	-0.351032585981854	-0.351032585981854	-0.351032585981854	-0.351032585981854	-0.351032585981854	-0.351032585981854	-0.351032585981854	-0.351032585981854	-0.351032585981854	-0.351032585981854	-0.351032585981854	-0.351032585981854	-0.351032585981854	-0.351032585981854	-0.351032585981854	-0.351032585981854	-0.351032585981854	-0.351032585981854	-0.351032585981854	-0.351032585981854	-0.351032585981854	-0.351032585981854	-0.351032585981854	-0.351032585981854	-0.351032585981854	-0.351032585981854	-0.351032585981854	-0.351032585981854	-0.351032585981854	-0.351032585981854	-0.351032585981854	-0.351032585981854	-0.351032585981854	-0.351032585981854	-0.351032585981854	-0.351032585981854	-0.351032585981854	-0.351032585981854	-0.351032585981854	-0.351032585981854	-0.351032585981854	-0.351032585981854	-0.351032585981854	-0.351032585981854	-0.351032585981854	-0.351032585981854	-0.351032585981854	-0.351032585981854	-0.351032585981854	-0.351032585981854	-0.351032585981854	-0.351032585981854	-0.351032585981854	-0.351032585981854	-0.351032585981854	-0.351032585981854	-0.351032585981854	-0.351032585981854	-0.351032585981854	-0.351032585981854	-0.351032585981854	-0.351032585981854	-0.351032585981854	-0.351032585981854	-0.351032585981854	-0.351032585981854	-0.351032585981854	-0.351032585981854	2.34405093825665	-0.351032585981854	-0.351032585981854	-0.351032585981854	-0.351032585981854	-0.351032585981854	-0.351032585981854	-0.351032585981854	-0.351032585981854	-0.351032585981854	-0.351032585981854	-0.351032585981854	-0.351032585981854	-0.351032585981854	-0.351032585981854	-0.351032585981854	-0.351032585981854	-0.351032585981854	-0.351032585981854	-0.351032585981854	-0.351032585981854	-0.351032585981854	-0.351032585981854	-0.351032585981854	-0.351032585981854	-0.351032585981854	-0.351032585981854	-0.351032585981854	-0.351032585981854	-0.351032585981854	-0.351032585981854	-0.351032585981854	-0.351032585981854	-0.351032585981854	-0.351032585981854	-0.351032585981854	-0.351032585981854	-0.351032585981854	-0.351032585981854	-0.351032585981854	-0.351032585981854	-0.351032585981854	-0.351032585981854	-0.351032585981854	-0.351032585981854	-0.351032585981854	-0.351032585981854	-0.351032585981854	-0.351032585981854	-0.351032585981854	-0.351032585981854	-0.351032585981854	-0.351032585981854	-0.351032585981854	-0.351032585981854	-0.351032585981854	-0.351032585981854	-0.351032585981854	-0.351032585981854	-0.351032585981854	-0.351032585981854	-0.351032585981854	-0.351032585981854	-0.351032585981854	-0.351032585981854	-0.351032585981854	-0.351032585981854	-0.351032585981854	-0.351032585981854	-0.351032585981854	-0.351032585981854	-0.351032585981854	-0.351032585981854	-0.351032585981854	-0.351032585981854	-0.351032585981854	-0.351032585981854	-0.351032585981854	-0.351032585981854	-0.351032585981854	-0.351032585981854	-0.351032585981854	-0.351032585981854	-0.351032585981854	-0.351032585981854	-0.351032585981854	1.43280521089544	-0.351032585981854	-0.351032585981854	1.00625417827341	-0.351032585981854	-0.351032585981854	-0.351032585981854	-0.351032585981854	-0.351032585981854	-0.351032585981854	-0.351032585981854	-0.351032585981854	-0.351032585981854	-0.351032585981854	-0.351032585981854	-0.351032585981854	-0.351032585981854	-0.351032585981854	-0.351032585981854	-0.351032585981854	-0.351032585981854	-0.351032585981854	-0.351032585981854	-0.351032585981854	-0.351032585981854	-0.351032585981854	-0.351032585981854	-0.351032585981854	-0.351032585981854	-0.351032585981854	-0.351032585981854	-0.351032585981854	-0.351032585981854	-0.351032585981854	-0.351032585981854	-0.351032585981854	-0.351032585981854	-0.351032585981854	-0.351032585981854	-0.351032585981854	-0.351032585981854	-0.351032585981854	-0.351032585981854	-0.351032585981854	2.36912825308341	-0.351032585981854	-0.351032585981854	-0.351032585981854	-0.351032585981854	-0.351032585981854	-0.351032585981854	-0.351032585981854	-0.351032585981854	-0.351032585981854	-0.351032585981854	-0.351032585981854	-0.351032585981854	-0.351032585981854	-0.351032585981854	-0.351032585981854	-0.351032585981854	-0.351032585981854	-0.351032585981854	-0.351032585981854	-0.351032585981854	-0.351032585981854	-0.351032585981854	1.28115441596916	-0.351032585981854	-0.351032585981854	-0.351032585981854	-0.351032585981854	-0.351032585981854	-0.351032585981854	-0.351032585981854	-0.351032585981854	-0.351032585981854	-0.351032585981854	-0.351032585981854	-0.351032585981854	-0.351032585981854	-0.351032585981854	-0.351032585981854	-0.351032585981854	-0.351032585981854	-0.351032585981854	-0.351032585981854	-0.351032585981854	-0.351032585981854	-0.351032585981854	-0.351032585981854	-0.351032585981854	-0.351032585981854	-0.351032585981854	-0.351032585981854	-0.351032585981854	-0.351032585981854	-0.351032585981854	-0.351032585981854	-0.351032585981854	1.15596474964906	-0.351032585981854	-0.351032585981854	-0.351032585981854	-0.351032585981854	-0.351032585981854	-0.351032585981854	-0.351032585981854	-0.351032585981854	-0.351032585981854	-0.351032585981854	-0.351032585981854	-0.351032585981854	-0.351032585981854	-0.351032585981854	-0.351032585981854	-0.351032585981854	-0.351032585981854	-0.351032585981854	-0.351032585981854	-0.351032585981854	-0.351032585981854	-0.351032585981854	-0.351032585981854	-0.351032585981854	-0.351032585981854	-0.351032585981854	-0.351032585981854	-0.351032585981854	-0.351032585981854	-0.351032585981854	-0.351032585981854	-0.351032585981854	-0.351032585981854	-0.351032585981854	1.20191458988081	-0.351032585981854	-0.351032585981854	-0.351032585981854	-0.351032585981854	-0.351032585981854	-0.351032585981854	-0.351032585981854	-0.351032585981854	-0.351032585981854	-0.351032585981854	-0.351032585981854	-0.351032585981854	-0.351032585981854	-0.351032585981854	-0.351032585981854	-0.351032585981854	-0.351032585981854	-0.351032585981854	-0.351032585981854	-0.351032585981854	-0.351032585981854	-0.351032585981854	-0.351032585981854	-0.351032585981854	-0.351032585981854	-0.351032585981854	-0.351032585981854	-0.351032585981854	-0.351032585981854	-0.351032585981854	1.58745076754812	-0.351032585981854	-0.351032585981854	-0.351032585981854	-0.351032585981854	-0.351032585981854	-0.351032585981854	-0.351032585981854	-0.351032585981854	-0.351032585981854	-0.351032585981854	-0.351032585981854	-0.351032585981854	-0.351032585981854	-0.351032585981854	-0.351032585981854	-0.351032585981854	-0.351032585981854	2.1527009863628	-0.351032585981854	-0.351032585981854	-0.351032585981854	-0.351032585981854	-0.351032585981854	-0.351032585981854	-0.351032585981854	-0.351032585981854	-0.351032585981854	-0.351032585981854	1.74183888445176	-0.351032585981854	-0.351032585981854	-0.351032585981854	-0.351032585981854	-0.351032585981854	-0.351032585981854	-0.351032585981854	-0.351032585981854	-0.351032585981854	-0.351032585981854	0.678259387998266	-0.351032585981854	-0.351032585981854	-0.351032585981854	-0.351032585981854	-0.351032585981854	-0.351032585981854	-0.351032585981854	-0.351032585981854	-0.351032585981854	-0.351032585981854	-0.351032585981854	-0.351032585981854	-0.351032585981854	-0.351032585981854	-0.351032585981854	-0.351032585981854	-0.351032585981854	-0.351032585981854	-0.351032585981854	-0.351032585981854	-0.351032585981854	-0.351032585981854	-0.351032585981854	-0.351032585981854	-0.351032585981854	-0.351032585981854	-0.351032585981854	-0.351032585981854	-0.351032585981854	-0.351032585981854	-0.351032585981854	-0.351032585981854	-0.351032585981854	-0.351032585981854	-0.351032585981854	-0.351032585981854	-0.351032585981854	-0.351032585981854	-0.351032585981854	-0.351032585981854	-0.351032585981854	-0.351032585981854	-0.351032585981854	-0.351032585981854	-0.351032585981854	-0.351032585981854	-0.351032585981854	-0.351032585981854	1.13353140084077	-0.351032585981854	-0.351032585981854	-0.351032585981854	-0.351032585981854	-0.351032585981854	-0.351032585981854	2.24805185007778	-0.351032585981854	-0.351032585981854	-0.351032585981854	-0.351032585981854	-0.351032585981854	-0.351032585981854	2.25657030299024	-0.351032585981854	-0.351032585981854	-0.351032585981854	-0.351032585981854	-0.351032585981854	-0.351032585981854	-0.351032585981854	-0.351032585981854	-0.351032585981854	-0.351032585981854	-0.351032585981854	-0.351032585981854	-0.351032585981854	-0.351032585981854	-0.351032585981854	-0.351032585981854	-0.351032585981854	2.51457102992154	-0.351032585981854	-0.351032585981854	-0.351032585981854	-0.351032585981854	-0.351032585981854	-0.351032585981854	-0.351032585981854	-0.351032585981854	-0.351032585981854	-0.351032585981854	-0.351032585981854	-0.351032585981854	-0.351032585981854	-0.351032585981854	-0.351032585981854	-0.351032585981854	-0.351032585981854	-0.351032585981854	-0.351032585981854	-0.351032585981854	-0.351032585981854	-0.351032585981854	-0.351032585981854	2.8679190684438	-0.351032585981854	-0.351032585981854	-0.351032585981854	-0.351032585981854	-0.351032585981854	-0.351032585981854	-0.351032585981854	-0.351032585981854	-0.351032585981854	-0.351032585981854	-0.351032585981854	-0.351032585981854	-0.351032585981854	-0.351032585981854	-0.351032585981854	-0.351032585981854	-0.351032585981854	-0.351032585981854	-0.351032585981854	-0.351032585981854	-0.351032585981854	-0.351032585981854	-0.351032585981854	-0.351032585981854	0.342068119085704	-0.351032585981854	-0.351032585981854	-0.351032585981854	-0.351032585981854	-0.351032585981854	-0.351032585981854	-0.351032585981854	-0.351032585981854	-0.351032585981854	-0.351032585981854	2.3128687614083	-0.351032585981854	-0.351032585981854	-0.351032585981854	-0.351032585981854	-0.351032585981854	-0.351032585981854	-0.351032585981854	-0.351032585981854	-0.351032585981854	-0.351032585981854	-0.351032585981854	-0.351032585981854	-0.351032585981854	-0.351032585981854	-0.351032585981854	-0.351032585981854	-0.351032585981854	-0.351032585981854	-0.351032585981854	2.00212867725344	-0.351032585981854	-0.351032585981854	-0.351032585981854	-0.351032585981854	-0.351032585981854	-0.351032585981854	-0.351032585981854	-0.351032585981854	-0.351032585981854	-0.351032585981854	-0.351032585981854	-0.351032585981854	-0.351032585981854	-0.351032585981854	-0.351032585981854	-0.351032585981854	-0.351032585981854	-0.351032585981854	-0.351032585981854	-0.351032585981854	-0.351032585981854	-0.351032585981854	-0.351032585981854	-0.351032585981854	-0.351032585981854	-0.351032585981854	-0.351032585981854	-0.351032585981854	-0.351032585981854	-0.351032585981854	-0.351032585981854	-0.351032585981854	-0.351032585981854	-0.351032585981854	-0.351032585981854	-0.351032585981854	-0.351032585981854	-0.351032585981854	-0.351032585981854	1.40799652615364	-0.351032585981854	-0.351032585981854	-0.351032585981854	-0.351032585981854	-0.351032585981854	-0.351032585981854	-0.351032585981854	-0.351032585981854	-0.351032585981854	-0.351032585981854	-0.351032585981854	1.61553694953071	-0.351032585981854	-0.351032585981854	-0.351032585981854	1.53664974415722	-0.351032585981854	-0.351032585981854	-0.351032585981854	-0.351032585981854	-0.351032585981854	-0.351032585981854	-0.351032585981854	-0.351032585981854	-0.351032585981854	-0.351032585981854	-0.351032585981854	-0.351032585981854	-0.351032585981854	-0.351032585981854	-0.351032585981854	-0.351032585981854	-0.351032585981854	-0.351032585981854	-0.351032585981854	-0.351032585981854	-0.351032585981854	-0.351032585981854	-0.351032585981854	-0.351032585981854	-0.351032585981854	-0.351032585981854	-0.351032585981854	-0.351032585981854	-0.351032585981854	-0.351032585981854	-0.351032585981854	-0.351032585981854	-0.351032585981854	-0.351032585981854	-0.351032585981854	-0.351032585981854	-0.351032585981854	-0.351032585981854	-0.351032585981854	-0.351032585981854	1.41098661321579	-0.351032585981854	-0.351032585981854	-0.351032585981854	-0.351032585981854	-0.351032585981854	-0.351032585981854	-0.351032585981854	-0.351032585981854	2.14555933402117	-0.351032585981854	-0.351032585981854	-0.351032585981854	-0.351032585981854	1.93213308842138	-0.351032585981854	-0.351032585981854	-0.351032585981854	-0.351032585981854	-0.351032585981854	-0.351032585981854	-0.351032585981854	-0.351032585981854	-0.351032585981854	-0.351032585981854	-0.351032585981854	-0.351032585981854	-0.351032585981854	-0.351032585981854	-0.351032585981854	-0.351032585981854	-0.351032585981854	-0.351032585981854	-0.351032585981854	-0.351032585981854	-0.351032585981854	-0.351032585981854	-0.351032585981854	-0.351032585981854	-0.351032585981854	-0.351032585981854	-0.351032585981854	-0.351032585981854	-0.351032585981854	-0.351032585981854	-0.351032585981854	-0.351032585981854	1.8883395625541	-0.351032585981854	-0.351032585981854	-0.351032585981854	-0.351032585981854	-0.351032585981854	-0.351032585981854	-0.351032585981854	-0.351032585981854	-0.351032585981854	-0.351032585981854	-0.351032585981854	-0.351032585981854	-0.351032585981854	-0.351032585981854	-0.351032585981854	-0.351032585981854	-0.351032585981854	-0.351032585981854	-0.351032585981854	-0.351032585981854	-0.351032585981854	-0.351032585981854	-0.351032585981854	-0.351032585981854	-0.351032585981854	-0.351032585981854	-0.351032585981854	-0.351032585981854	-0.351032585981854	-0.351032585981854	-0.351032585981854	-0.351032585981854	-0.351032585981854	-0.351032585981854	-0.351032585981854	-0.351032585981854	-0.351032585981854	-0.351032585981854	-0.351032585981854	-0.351032585981854	-0.351032585981854	-0.351032585981854	-0.351032585981854	-0.351032585981854	-0.351032585981854	-0.351032585981854	-0.351032585981854	-0.351032585981854	-0.351032585981854	-0.351032585981854	-0.351032585981854	-0.351032585981854	-0.351032585981854	1.27972604556276	-0.351032585981854	-0.351032585981854	-0.351032585981854	-0.351032585981854	-0.351032585981854	-0.351032585981854	-0.351032585981854	-0.351032585981854	-0.351032585981854	-0.351032585981854	-0.351032585981854	-0.351032585981854	-0.351032585981854	-0.351032585981854	-0.351032585981854	-0.351032585981854	-0.351032585981854	-0.351032585981854	-0.351032585981854	-0.351032585981854	-0.351032585981854	-0.351032585981854	-0.351032585981854	-0.351032585981854	-0.351032585981854	-0.351032585981854	-0.351032585981854	-0.351032585981854	-0.351032585981854	-0.351032585981854	-0.351032585981854	-0.351032585981854	-0.351032585981854	-0.351032585981854	-0.351032585981854	-0.351032585981854	-0.351032585981854	-0.351032585981854	-0.351032585981854	-0.351032585981854	-0.351032585981854	-0.351032585981854	-0.351032585981854	-0.351032585981854	-0.351032585981854	-0.351032585981854	-0.351032585981854	-0.351032585981854	-0.351032585981854	-0.351032585981854	-0.351032585981854	-0.351032585981854	-0.351032585981854	-0.351032585981854	-0.351032585981854	-0.351032585981854	-0.351032585981854	-0.351032585981854	-0.351032585981854	-0.351032585981854	-0.351032585981854	-0.351032585981854	-0.351032585981854	-0.351032585981854	-0.351032585981854	-0.351032585981854	-0.351032585981854	-0.351032585981854	-0.351032585981854	-0.351032585981854	-0.351032585981854	-0.351032585981854	-0.351032585981854	-0.351032585981854	-0.351032585981854	-0.351032585981854	-0.351032585981854	-0.351032585981854	-0.351032585981854	-0.351032585981854	-0.351032585981854	-0.351032585981854	-0.351032585981854	-0.351032585981854	-0.351032585981854	-0.351032585981854	-0.351032585981854	-0.351032585981854	-0.351032585981854	-0.351032585981854	-0.351032585981854	-0.351032585981854	-0.351032585981854	-0.351032585981854	-0.351032585981854	-0.351032585981854	-0.351032585981854	-0.351032585981854	-0.351032585981854	-0.351032585981854	-0.351032585981854	-0.351032585981854	-0.351032585981854	-0.351032585981854	-0.351032585981854	-0.351032585981854	-0.351032585981854	-0.351032585981854	-0.351032585981854	-0.351032585981854	-0.351032585981854	-0.351032585981854	-0.351032585981854	-0.351032585981854	-0.351032585981854	-0.351032585981854	-0.351032585981854	1.33289149376592	-0.351032585981854	-0.351032585981854	-0.351032585981854	-0.351032585981854	-0.351032585981854	-0.351032585981854	-0.351032585981854	-0.351032585981854	-0.351032585981854	-0.351032585981854	-0.351032585981854	-0.351032585981854	1.74594002399809	-0.351032585981854	-0.351032585981854	-0.351032585981854	-0.351032585981854	1.55510610211158	-0.351032585981854	1.51200441264378	-0.351032585981854	-0.351032585981854	-0.351032585981854	-0.351032585981854	-0.351032585981854	-0.351032585981854	-0.351032585981854	-0.351032585981854	-0.351032585981854	-0.351032585981854	-0.351032585981854	-0.351032585981854	-0.351032585981854	-0.351032585981854	-0.351032585981854	-0.351032585981854	-0.351032585981854	-0.351032585981854	-0.351032585981854	-0.351032585981854	-0.351032585981854	-0.351032585981854	-0.351032585981854	-0.351032585981854	-0.351032585981854	-0.351032585981854	-0.351032585981854	-0.351032585981854	1.83912078336285	-0.351032585981854	1.19963202300859	-0.351032585981854	-0.351032585981854	-0.351032585981854	-0.351032585981854	-0.351032585981854	-0.351032585981854	-0.351032585981854	-0.351032585981854	-0.351032585981854	-0.351032585981854	-0.351032585981854	-0.351032585981854	-0.351032585981854	-0.351032585981854	-0.351032585981854	-0.351032585981854	-0.351032585981854	-0.351032585981854	-0.351032585981854	-0.351032585981854	-0.351032585981854	-0.351032585981854	-0.351032585981854	-0.351032585981854	-0.351032585981854	-0.351032585981854	-0.351032585981854	-0.351032585981854	-0.351032585981854	-0.351032585981854	-0.351032585981854	-0.351032585981854	-0.351032585981854	-0.351032585981854	-0.351032585981854	-0.351032585981854	1.65391182818846	-0.351032585981854	-0.351032585981854	-0.351032585981854	-0.351032585981854	-0.351032585981854	-0.351032585981854	-0.351032585981854	1.52263316325227	-0.351032585981854	-0.351032585981854	-0.351032585981854	-0.351032585981854	-0.351032585981854	-0.351032585981854	-0.351032585981854	-0.351032585981854	-0.351032585981854	-0.351032585981854	-0.351032585981854	-0.351032585981854	-0.351032585981854	-0.351032585981854	-0.351032585981854	-0.351032585981854	-0.351032585981854	-0.351032585981854	-0.351032585981854	-0.351032585981854	-0.351032585981854	-0.351032585981854	-0.351032585981854	-0.351032585981854	-0.351032585981854	-0.351032585981854	-0.351032585981854	-0.351032585981854	-0.351032585981854	-0.351032585981854	-0.351032585981854	-0.351032585981854	-0.351032585981854	-0.351032585981854	-0.351032585981854	-0.351032585981854	-0.351032585981854	-0.351032585981854	-0.351032585981854	-0.351032585981854	-0.351032585981854	-0.351032585981854	1.35388769727039	-0.351032585981854	-0.351032585981854	-0.351032585981854	-0.351032585981854	-0.351032585981854	-0.351032585981854	-0.351032585981854	-0.351032585981854	-0.351032585981854	-0.351032585981854	-0.351032585981854	-0.351032585981854	-0.351032585981854	-0.351032585981854	-0.351032585981854	0.804620654894818	-0.351032585981854	-0.351032585981854	-0.351032585981854	-0.351032585981854	-0.351032585981854	-0.351032585981854	-0.351032585981854	-0.351032585981854	-0.351032585981854	-0.351032585981854	-0.351032585981854	-0.351032585981854	-0.351032585981854	-0.351032585981854	-0.351032585981854	-0.351032585981854	-0.351032585981854	-0.351032585981854	-0.351032585981854	-0.351032585981854	1.59346127430653	-0.351032585981854	-0.351032585981854	-0.351032585981854	-0.351032585981854	-0.351032585981854	-0.351032585981854	-0.351032585981854	-0.351032585981854	-0.351032585981854	-0.351032585981854	-0.351032585981854	-0.351032585981854	-0.351032585981854	-0.351032585981854	-0.351032585981854	-0.351032585981854	-0.351032585981854	-0.351032585981854	-0.351032585981854	-0.351032585981854	-0.351032585981854	-0.351032585981854	1.57532368179051	-0.351032585981854	-0.351032585981854	-0.351032585981854	-0.351032585981854	-0.351032585981854	-0.351032585981854	-0.351032585981854	-0.351032585981854	-0.351032585981854	-0.351032585981854	-0.351032585981854	-0.351032585981854	-0.351032585981854	-0.351032585981854	-0.351032585981854	-0.351032585981854	-0.351032585981854	-0.351032585981854	-0.351032585981854	0.501179686132465	-0.351032585981854	0.489878129919643	-0.351032585981854	-0.351032585981854	-0.351032585981854	-0.351032585981854	-0.351032585981854	-0.351032585981854	-0.351032585981854	-0.351032585981854	-0.351032585981854	-0.351032585981854	-0.351032585981854	-0.351032585981854	-0.351032585981854	-0.351032585981854	0.395823306169914	-0.351032585981854	-0.351032585981854	-0.351032585981854	-0.351032585981854	-0.351032585981854	-0.351032585981854	-0.351032585981854	0.871355835461163	-0.351032585981854	-0.351032585981854	-0.351032585981854	-0.351032585981854	-0.351032585981854	-0.351032585981854	-0.351032585981854	-0.351032585981854	-0.351032585981854	-0.351032585981854	-0.351032585981854	-0.351032585981854	-0.351032585981854	-0.351032585981854	-0.351032585981854	-0.351032585981854	-0.351032585981854	-0.351032585981854	-0.351032585981854	-0.351032585981854	-0.351032585981854	-0.351032585981854	-0.351032585981854	-0.351032585981854	-0.351032585981854	-0.351032585981854	-0.351032585981854	-0.351032585981854	-0.351032585981854	-0.351032585981854	-0.351032585981854	-0.351032585981854	-0.351032585981854	-0.351032585981854	-0.351032585981854	-0.351032585981854	-0.351032585981854	-0.351032585981854	-0.351032585981854	-0.351032585981854	-0.351032585981854	1.09450942959316	-0.351032585981854	-0.351032585981854	-0.351032585981854	-0.351032585981854	-0.351032585981854	-0.351032585981854	-0.351032585981854	-0.351032585981854	-0.351032585981854	-0.351032585981854	-0.351032585981854	-0.351032585981854	-0.351032585981854	-0.351032585981854	-0.351032585981854	-0.351032585981854	-0.351032585981854	-0.351032585981854	-0.351032585981854	-0.351032585981854	-0.351032585981854	-0.351032585981854	-0.351032585981854	-0.351032585981854	-0.351032585981854	-0.351032585981854	-0.351032585981854	-0.351032585981854	-0.351032585981854	-0.351032585981854	-0.351032585981854	-0.351032585981854	-0.351032585981854	-0.351032585981854	-0.351032585981854	-0.351032585981854	-0.351032585981854	-0.351032585981854	-0.351032585981854	-0.351032585981854	-0.351032585981854	-0.351032585981854	-0.351032585981854	-0.351032585981854	-0.351032585981854	-0.351032585981854	-0.351032585981854	-0.351032585981854	-0.351032585981854	-0.351032585981854	-0.351032585981854	-0.351032585981854	-0.351032585981854	-0.351032585981854	-0.351032585981854	-0.351032585981854	-0.351032585981854	-0.351032585981854	-0.351032585981854	-0.351032585981854	-0.351032585981854	-0.351032585981854	-0.351032585981854	-0.351032585981854	-0.351032585981854	-0.351032585981854	-0.351032585981854	-0.351032585981854	-0.351032585981854	1.55089704148145	-0.351032585981854	-0.351032585981854	-0.351032585981854	-0.351032585981854	-0.351032585981854	-0.351032585981854	-0.351032585981854	0.0673394512932283	-0.351032585981854	-0.351032585981854	-0.351032585981854	-0.351032585981854	-0.351032585981854	-0.351032585981854	-0.351032585981854	-0.351032585981854	-0.351032585981854	0.417427176916333	-0.351032585981854	-0.351032585981854	-0.351032585981854	-0.351032585981854	-0.351032585981854	-0.351032585981854	-0.351032585981854	-0.351032585981854	-0.351032585981854	-0.351032585981854	-0.351032585981854	-0.351032585981854	-0.351032585981854	-0.351032585981854	-0.351032585981854	-0.351032585981854	-0.351032585981854	-0.351032585981854	-0.351032585981854	-0.351032585981854	-0.351032585981854	-0.351032585981854	-0.351032585981854	-0.351032585981854	-0.351032585981854	-0.351032585981854	-0.351032585981854	-0.351032585981854	-0.351032585981854	-0.351032585981854	-0.351032585981854	-0.351032585981854	-0.351032585981854	-0.351032585981854	-0.351032585981854	-0.351032585981854	-0.351032585981854	0.410676188032502	-0.351032585981854	-0.351032585981854	-0.351032585981854	-0.351032585981854	-0.351032585981854	-0.351032585981854	-0.351032585981854	0.981820849694653	-0.351032585981854	-0.351032585981854	-0.351032585981854	-0.351032585981854	-0.351032585981854	-0.351032585981854	-0.351032585981854	-0.351032585981854	-0.351032585981854	-0.351032585981854	-0.351032585981854	-0.351032585981854	-0.351032585981854	-0.351032585981854	-0.351032585981854	-0.351032585981854	-0.351032585981854	-0.351032585981854	-0.351032585981854	0.621081960055108	0.497364663527364	-0.351032585981854	-0.351032585981854	-0.351032585981854	-0.351032585981854	-0.351032585981854	-0.351032585981854	0.431335029342219	-0.351032585981854	-0.351032585981854	-0.351032585981854	-0.351032585981854	-0.351032585981854	-0.351032585981854	-0.351032585981854	-0.351032585981854	-0.351032585981854	-0.351032585981854	-0.351032585981854	-0.351032585981854	-0.351032585981854	-0.351032585981854	-0.351032585981854	-0.351032585981854	-0.351032585981854	-0.351032585981854	-0.351032585981854	-0.351032585981854	-0.351032585981854	-0.351032585981854	-0.351032585981854	1.2615518645017	-0.351032585981854	-0.351032585981854	-0.351032585981854	-0.351032585981854	-0.351032585981854	-0.351032585981854	-0.351032585981854	-0.351032585981854	-0.351032585981854	-0.351032585981854	-0.351032585981854	-0.351032585981854	-0.351032585981854	-0.351032585981854	-0.351032585981854	-0.351032585981854	-0.351032585981854	-0.351032585981854	-0.351032585981854	-0.351032585981854	-0.351032585981854	-0.351032585981854	-0.351032585981854	-0.351032585981854	-0.351032585981854	-0.351032585981854	-0.351032585981854	-0.351032585981854	-0.351032585981854	-0.351032585981854	-0.351032585981854	-0.351032585981854	-0.351032585981854	-0.351032585981854	-0.351032585981854	-0.351032585981854	-0.351032585981854	-0.351032585981854	-0.351032585981854	-0.351032585981854	1.16256466198542	-0.351032585981854	-0.351032585981854	-0.351032585981854	-0.351032585981854	-0.351032585981854	-0.351032585981854	-0.351032585981854	-0.351032585981854	-0.351032585981854	-0.351032585981854	-0.351032585981854	-0.351032585981854	-0.351032585981854	-0.351032585981854	-0.351032585981854	-0.351032585981854	-0.351032585981854	-0.351032585981854	-0.351032585981854	-0.351032585981854	-0.351032585981854	-0.351032585981854	-0.351032585981854	-0.351032585981854	-0.351032585981854	-0.351032585981854	-0.351032585981854	-0.351032585981854	-0.351032585981854	-0.351032585981854	-0.351032585981854	-0.351032585981854	1.13678606982104	-0.351032585981854	-0.351032585981854	-0.351032585981854	-0.351032585981854	-0.351032585981854	-0.351032585981854	-0.351032585981854	-0.351032585981854	-0.351032585981854	-0.351032585981854	-0.351032585981854	-0.351032585981854	-0.351032585981854	-0.351032585981854	-0.351032585981854	-0.351032585981854	-0.351032585981854	-0.351032585981854	-0.351032585981854	-0.351032585981854	-0.351032585981854	-0.351032585981854	-0.351032585981854	-0.351032585981854	-0.351032585981854	-0.351032585981854	-0.351032585981854	0.537515516830335	-0.351032585981854	-0.351032585981854	1.27608786313482	-0.351032585981854	-0.351032585981854	-0.351032585981854	-0.351032585981854	-0.351032585981854	-0.351032585981854	-0.351032585981854	-0.351032585981854	-0.351032585981854	-0.351032585981854	-0.351032585981854	0.666929448017764	-0.351032585981854	-0.351032585981854	-0.351032585981854	-0.351032585981854	-0.351032585981854	-0.351032585981854	-0.351032585981854	-0.351032585981854	-0.351032585981854	-0.351032585981854	-0.351032585981854	-0.351032585981854	-0.351032585981854	-0.351032585981854	-0.351032585981854	1.68751972750923	-0.351032585981854	-0.351032585981854	-0.351032585981854	-0.351032585981854	-0.351032585981854	-0.351032585981854	-0.351032585981854	-0.351032585981854	-0.351032585981854	-0.351032585981854	-0.351032585981854	-0.351032585981854	-0.351032585981854	-0.351032585981854	-0.351032585981854	-0.351032585981854	-0.351032585981854	-0.351032585981854	-0.351032585981854	-0.351032585981854	-0.351032585981854	-0.351032585981854	-0.351032585981854	-0.351032585981854	-0.351032585981854	-0.351032585981854	-0.351032585981854	-0.351032585981854	-0.351032585981854	-0.351032585981854	-0.351032585981854	-0.351032585981854	-0.351032585981854	-0.351032585981854	-0.351032585981854	-0.351032585981854	-0.351032585981854	-0.351032585981854	-0.351032585981854	-0.351032585981854	-0.351032585981854	-0.351032585981854	-0.351032585981854	-0.351032585981854	-0.351032585981854	-0.351032585981854	-0.351032585981854	-0.351032585981854	-0.351032585981854	-0.351032585981854	-0.351032585981854	-0.351032585981854	-0.351032585981854	-0.351032585981854	-0.351032585981854	-0.351032585981854	-0.351032585981854	-0.351032585981854	-0.351032585981854	-0.351032585981854	-0.351032585981854	-0.351032585981854	-0.351032585981854	-0.351032585981854	-0.351032585981854	-0.351032585981854	-0.351032585981854	-0.351032585981854	-0.351032585981854	-0.351032585981854	-0.351032585981854	-0.351032585981854	-0.351032585981854	-0.351032585981854	-0.351032585981854	-0.351032585981854	-0.351032585981854	1.48435957078997	-0.351032585981854	-0.351032585981854	-0.351032585981854	-0.351032585981854	-0.351032585981854	-0.351032585981854	-0.351032585981854	-0.351032585981854	-0.351032585981854	-0.351032585981854	-0.351032585981854	-0.351032585981854	-0.351032585981854	-0.351032585981854	-0.351032585981854	-0.351032585981854	-0.351032585981854	-0.351032585981854	-0.351032585981854	-0.351032585981854	-0.351032585981854	-0.351032585981854	-0.351032585981854	-0.351032585981854	-0.351032585981854	1.23329424969191	-0.351032585981854	-0.351032585981854	-0.351032585981854	-0.351032585981854	-0.351032585981854	-0.351032585981854	-0.351032585981854	-0.351032585981854	-0.351032585981854	-0.351032585981854	-0.351032585981854	-0.351032585981854	-0.351032585981854	-0.351032585981854	-0.351032585981854	-0.351032585981854	-0.351032585981854	-0.351032585981854	1.39577720304516	-0.351032585981854	-0.351032585981854	-0.351032585981854	-0.351032585981854	-0.351032585981854	-0.351032585981854	-0.351032585981854	-0.351032585981854	-0.351032585981854	-0.351032585981854	-0.351032585981854	-0.351032585981854	-0.351032585981854	-0.351032585981854	-0.351032585981854	-0.351032585981854	-0.351032585981854	-0.351032585981854	-0.351032585981854	-0.351032585981854	-0.351032585981854	-0.351032585981854	-0.351032585981854	-0.351032585981854	-0.351032585981854	-0.351032585981854	-0.351032585981854	-0.351032585981854	-0.351032585981854	-0.351032585981854	-0.351032585981854	-0.351032585981854	-0.351032585981854	-0.351032585981854	-0.351032585981854	-0.351032585981854	-0.351032585981854	-0.351032585981854	-0.351032585981854	-0.351032585981854	-0.351032585981854	-0.351032585981854	-0.351032585981854	-0.351032585981854	-0.351032585981854	-0.351032585981854	-0.351032585981854	-0.351032585981854	-0.351032585981854	-0.351032585981854	-0.351032585981854	-0.351032585981854	-0.351032585981854	-0.351032585981854	-0.351032585981854	-0.351032585981854	-0.351032585981854	0.713275521998956	-0.351032585981854	1.7925507282457	-0.351032585981854	-0.351032585981854	-0.351032585981854	-0.351032585981854	-0.351032585981854	-0.351032585981854	-0.351032585981854	-0.351032585981854	-0.351032585981854	-0.351032585981854	-0.351032585981854	-0.351032585981854	-0.351032585981854	-0.351032585981854	-0.351032585981854	-0.351032585981854	-0.351032585981854	-0.351032585981854	-0.351032585981854	-0.351032585981854	-0.351032585981854	-0.351032585981854	-0.351032585981854	-0.351032585981854	-0.351032585981854	-0.351032585981854	-0.351032585981854	-0.351032585981854	-0.351032585981854	-0.351032585981854	-0.351032585981854	-0.351032585981854	-0.351032585981854	-0.351032585981854	-0.351032585981854	-0.351032585981854	-0.351032585981854	-0.351032585981854	-0.351032585981854	-0.351032585981854	-0.351032585981854	-0.351032585981854	-0.351032585981854	-0.351032585981854	-0.351032585981854	-0.351032585981854	-0.351032585981854	-0.351032585981854	-0.351032585981854	-0.351032585981854	-0.351032585981854	-0.351032585981854	-0.351032585981854	-0.351032585981854	-0.351032585981854	-0.351032585981854	-0.351032585981854	-0.351032585981854	-0.351032585981854	-0.351032585981854	-0.351032585981854	-0.351032585981854	-0.351032585981854	-0.351032585981854	-0.351032585981854	-0.351032585981854	-0.351032585981854	-0.351032585981854	-0.351032585981854	-0.351032585981854	-0.351032585981854	-0.351032585981854	-0.351032585981854	-0.351032585981854	-0.351032585981854	-0.351032585981854	-0.351032585981854	-0.351032585981854	-0.351032585981854	-0.351032585981854	-0.351032585981854	-0.351032585981854	-0.351032585981854	-0.351032585981854	-0.351032585981854	-0.351032585981854	-0.351032585981854	-0.351032585981854	-0.351032585981854	-0.351032585981854	-0.351032585981854	-0.351032585981854	-0.351032585981854	-0.351032585981854	-0.351032585981854	-0.351032585981854	-0.351032585981854	-0.351032585981854	-0.351032585981854	-0.351032585981854	-0.351032585981854	-0.351032585981854	-0.351032585981854	-0.351032585981854	-0.351032585981854	-0.351032585981854	-0.351032585981854	-0.351032585981854	-0.351032585981854	-0.351032585981854	-0.351032585981854	-0.351032585981854	-0.351032585981854	-0.351032585981854	-0.351032585981854	-0.351032585981854	-0.351032585981854	-0.351032585981854	-0.351032585981854	-0.351032585981854	-0.351032585981854	-0.351032585981854	-0.351032585981854	-0.351032585981854	-0.351032585981854	-0.351032585981854	-0.351032585981854	1.21213017754592	1.13483146171701	-0.351032585981854	-0.351032585981854	-0.351032585981854	-0.351032585981854	-0.351032585981854	-0.351032585981854	-0.351032585981854	-0.351032585981854	-0.351032585981854	-0.351032585981854	-0.351032585981854	-0.351032585981854	-0.351032585981854	-0.351032585981854	-0.351032585981854	-0.351032585981854	-0.351032585981854	-0.351032585981854	-0.351032585981854	-0.351032585981854	-0.351032585981854	-0.351032585981854	-0.351032585981854	-0.351032585981854	-0.351032585981854	-0.351032585981854	-0.351032585981854	-0.351032585981854	-0.351032585981854	-0.351032585981854	-0.351032585981854	-0.351032585981854	-0.351032585981854	-0.351032585981854	-0.351032585981854	-0.351032585981854	-0.351032585981854	-0.351032585981854	-0.351032585981854	-0.351032585981854	-0.351032585981854	0.667938051639264	-0.351032585981854	-0.351032585981854	-0.351032585981854	-0.351032585981854	-0.351032585981854	-0.351032585981854	-0.351032585981854	-0.351032585981854	-0.351032585981854	-0.351032585981854	-0.351032585981854	-0.351032585981854	0.778385993195989	-0.351032585981854	-0.351032585981854	-0.351032585981854	-0.351032585981854	-0.351032585981854	-0.351032585981854	-0.351032585981854	-0.351032585981854	-0.351032585981854	-0.351032585981854	-0.351032585981854	-0.351032585981854	-0.351032585981854	-0.351032585981854	-0.351032585981854	-0.351032585981854	-0.351032585981854	-0.351032585981854	-0.351032585981854	-0.351032585981854	-0.351032585981854	-0.351032585981854	-0.351032585981854	-0.351032585981854	-0.351032585981854	-0.351032585981854	-0.351032585981854	-0.351032585981854	-0.351032585981854	-0.351032585981854	-0.351032585981854	-0.351032585981854	-0.351032585981854	-0.351032585981854	-0.351032585981854	-0.351032585981854	-0.351032585981854	-0.351032585981854	-0.351032585981854	-0.351032585981854	-0.351032585981854	-0.351032585981854	-0.351032585981854	-0.351032585981854	-0.351032585981854	-0.351032585981854	-0.351032585981854	-0.351032585981854	-0.351032585981854	-0.351032585981854	-0.351032585981854	-0.351032585981854	-0.351032585981854	-0.351032585981854	-0.351032585981854	-0.351032585981854	-0.351032585981854	-0.351032585981854	-0.351032585981854	-0.351032585981854	-0.351032585981854	-0.351032585981854	-0.351032585981854	-0.351032585981854	-0.351032585981854	-0.351032585981854	1.49858946203383	-0.351032585981854	-0.351032585981854	-0.351032585981854	-0.351032585981854	-0.351032585981854	-0.351032585981854	-0.351032585981854	-0.351032585981854	-0.351032585981854	-0.351032585981854	-0.351032585981854	-0.351032585981854	-0.351032585981854	-0.351032585981854	-0.351032585981854	-0.351032585981854	-0.351032585981854	-0.351032585981854	-0.351032585981854	-0.351032585981854	-0.351032585981854	-0.351032585981854	-0.351032585981854	-0.351032585981854	-0.351032585981854	-0.351032585981854	-0.351032585981854	-0.351032585981854	-0.351032585981854	-0.351032585981854	2.64779093524077	-0.351032585981854	-0.351032585981854	-0.351032585981854	-0.351032585981854	-0.351032585981854	-0.351032585981854	-0.351032585981854	-0.351032585981854	1.48681723435355	-0.351032585981854	-0.351032585981854	-0.351032585981854	-0.351032585981854	-0.351032585981854	-0.351032585981854	-0.351032585981854	-0.351032585981854	-0.351032585981854	-0.351032585981854	-0.351032585981854	-0.351032585981854	-0.351032585981854	-0.351032585981854	-0.351032585981854	-0.351032585981854	-0.351032585981854	-0.351032585981854	-0.351032585981854	-0.351032585981854	-0.351032585981854	-0.351032585981854	-0.351032585981854	-0.351032585981854	-0.351032585981854	-0.351032585981854	-0.351032585981854	-0.351032585981854	-0.351032585981854	-0.351032585981854	-0.351032585981854	-0.351032585981854	-0.351032585981854	-0.351032585981854	-0.351032585981854	-0.351032585981854	-0.351032585981854	-0.351032585981854	0.963599927662061	-0.351032585981854	-0.351032585981854	-0.351032585981854	-0.351032585981854	-0.351032585981854	-0.351032585981854	-0.351032585981854	-0.351032585981854	-0.351032585981854	-0.351032585981854	-0.351032585981854	-0.351032585981854	-0.351032585981854	-0.351032585981854	0.872221224718458	-0.351032585981854	-0.351032585981854	-0.351032585981854	-0.351032585981854	-0.351032585981854	-0.351032585981854	-0.351032585981854	-0.351032585981854	-0.351032585981854	-0.351032585981854	-0.351032585981854	-0.351032585981854	-0.351032585981854	-0.351032585981854	-0.351032585981854	-0.351032585981854	-0.351032585981854	-0.351032585981854	-0.351032585981854	-0.351032585981854	-0.351032585981854	-0.351032585981854	-0.351032585981854	-0.351032585981854	-0.351032585981854	-0.351032585981854	-0.351032585981854	-0.351032585981854	-0.351032585981854	-0.351032585981854	-0.351032585981854	-0.351032585981854	-0.351032585981854	-0.351032585981854	-0.351032585981854	-0.351032585981854	-0.351032585981854	-0.351032585981854	-0.351032585981854	-0.351032585981854	-0.351032585981854	-0.351032585981854	-0.351032585981854	-0.351032585981854	-0.351032585981854	-0.351032585981854	-0.351032585981854	-0.351032585981854	-0.351032585981854	-0.351032585981854	-0.351032585981854	-0.351032585981854	-0.351032585981854	-0.351032585981854	-0.351032585981854	-0.351032585981854	-0.351032585981854	-0.351032585981854	-0.351032585981854	-0.351032585981854	-0.351032585981854	-0.351032585981854	-0.351032585981854	-0.351032585981854	-0.351032585981854	-0.351032585981854	-0.351032585981854	-0.351032585981854	-0.351032585981854	-0.351032585981854	-0.351032585981854	-0.351032585981854	-0.351032585981854	-0.351032585981854	-0.351032585981854	0.503452375292587	-0.351032585981854	-0.351032585981854	-0.351032585981854	-0.351032585981854	-0.351032585981854	-0.351032585981854	-0.351032585981854	0.555281050631117	-0.351032585981854	-0.351032585981854	-0.351032585981854	-0.351032585981854	-0.351032585981854	-0.351032585981854	-0.351032585981854	-0.351032585981854	-0.351032585981854	-0.351032585981854	-0.351032585981854	-0.351032585981854	0.947605694341922	-0.351032585981854	-0.351032585981854	-0.351032585981854	-0.351032585981854	-0.351032585981854	-0.351032585981854	-0.351032585981854	-0.351032585981854	-0.351032585981854	-0.351032585981854	-0.351032585981854	-0.351032585981854	-0.351032585981854	-0.351032585981854	-0.351032585981854	-0.351032585981854	-0.351032585981854	-0.351032585981854	-0.351032585981854	-0.351032585981854	-0.351032585981854	-0.351032585981854	-0.351032585981854	-0.351032585981854	-0.351032585981854	-0.351032585981854	-0.351032585981854	-0.351032585981854	-0.351032585981854	-0.351032585981854	-0.351032585981854	-0.351032585981854	-0.351032585981854	-0.351032585981854	-0.351032585981854	-0.351032585981854	-0.351032585981854	-0.351032585981854	-0.351032585981854	-0.351032585981854	-0.351032585981854	-0.351032585981854	0.524432966624784	-0.351032585981854	-0.351032585981854	-0.351032585981854	-0.351032585981854	-0.351032585981854	-0.351032585981854	-0.351032585981854	-0.351032585981854	-0.351032585981854	-0.351032585981854	-0.351032585981854	-0.351032585981854	-0.351032585981854	-0.351032585981854	-0.351032585981854	-0.351032585981854	-0.351032585981854	-0.351032585981854	-0.351032585981854	-0.351032585981854	-0.351032585981854	-0.351032585981854	-0.351032585981854	-0.351032585981854	-0.351032585981854	-0.351032585981854	-0.351032585981854	-0.351032585981854	-0.351032585981854	-0.351032585981854	-0.351032585981854	-0.351032585981854	-0.351032585981854	-0.351032585981854	-0.351032585981854	-0.351032585981854	0.502872701745742	-0.351032585981854	-0.351032585981854	-0.351032585981854	0.360767230371078	-0.351032585981854	-0.351032585981854	-0.351032585981854	-0.351032585981854	-0.351032585981854	-0.351032585981854	-0.351032585981854	-0.351032585981854	-0.351032585981854	-0.351032585981854	-0.351032585981854	-0.351032585981854	-0.351032585981854	-0.351032585981854	-0.351032585981854	-0.351032585981854	-0.351032585981854	-0.351032585981854	-0.351032585981854	-0.351032585981854	-0.351032585981854	-0.351032585981854	-0.351032585981854	-0.351032585981854	-0.351032585981854	-0.351032585981854	-0.351032585981854	-0.351032585981854	-0.351032585981854	-0.351032585981854	-0.351032585981854	-0.351032585981854	-0.351032585981854	-0.351032585981854	-0.351032585981854	-0.351032585981854	-0.351032585981854	-0.351032585981854	-0.351032585981854	-0.351032585981854	-0.351032585981854	-0.351032585981854	-0.351032585981854	0.0553199276255664	-0.351032585981854	-0.351032585981854	-0.351032585981854	0.365226272755339	-0.351032585981854	-0.351032585981854	-0.351032585981854	-0.351032585981854	0.139802460159385	-0.351032585981854	-0.351032585981854	-0.351032585981854	-0.351032585981854	-0.351032585981854	-0.351032585981854	-0.351032585981854	-0.351032585981854	-0.351032585981854	-0.351032585981854	-0.351032585981854	-0.351032585981854	-0.351032585981854	0.0869317298995341	-0.351032585981854	-0.351032585981854	-0.351032585981854	-0.351032585981854	-0.351032585981854	-0.351032585981854	-0.351032585981854	-0.351032585981854	-0.351032585981854	-0.351032585981854	-0.351032585981854	-0.351032585981854	-0.351032585981854	-0.351032585981854	-0.351032585981854	-0.351032585981854	-0.351032585981854	-0.351032585981854	-0.351032585981854	-0.351032585981854	-0.351032585981854	-0.351032585981854	-0.351032585981854	-0.351032585981854	-0.351032585981854	-0.351032585981854	-0.351032585981854	-0.351032585981854	-0.351032585981854	0.333271305792426	0.948390847040463	-0.351032585981854	-0.351032585981854	-0.351032585981854	-0.351032585981854	-0.351032585981854	-0.351032585981854	-0.351032585981854	-0.351032585981854	-0.351032585981854	-0.351032585981854	-0.351032585981854	-0.351032585981854	-0.351032585981854	-0.351032585981854	-0.351032585981854	-0.351032585981854	-0.351032585981854	0.673672436308217	-0.351032585981854	-0.351032585981854	-0.351032585981854	0.949767250331851	-0.351032585981854	-0.351032585981854	-0.351032585981854	-0.351032585981854	-0.351032585981854	0.830131025570212	-0.351032585981854	-0.351032585981854	-0.351032585981854	-0.351032585981854	-0.351032585981854	-0.351032585981854	-0.351032585981854	-0.351032585981854	-0.351032585981854	-0.351032585981854	-0.351032585981854	-0.351032585981854	-0.351032585981854	-0.351032585981854	-0.351032585981854	-0.351032585981854	-0.351032585981854	-0.351032585981854	-0.351032585981854	-0.351032585981854	-0.351032585981854	-0.351032585981854	-0.351032585981854	-0.351032585981854	0.192306913619576	-0.351032585981854	-0.351032585981854	0.391468875576101	-0.351032585981854	-0.351032585981854	-0.351032585981854	-0.351032585981854	-0.351032585981854	-0.351032585981854	-0.351032585981854	-0.351032585981854	-0.351032585981854	-0.351032585981854	-0.351032585981854	-0.351032585981854	-0.351032585981854	-0.351032585981854	0.377358680537321	-0.351032585981854	-0.351032585981854	-0.351032585981854	0.308039151960212	-0.351032585981854	-0.351032585981854	-0.351032585981854	-0.351032585981854	-0.351032585981854	-0.351032585981854	-0.351032585981854	-0.351032585981854	-0.351032585981854	-0.351032585981854	0.139061076678462	-0.351032585981854	-0.351032585981854	-0.351032585981854	-0.351032585981854	-0.351032585981854	-0.351032585981854	0.270267056359723	-0.351032585981854	0.155651016887723	-0.351032585981854	0.176608971094874	-0.351032585981854	-0.351032585981854	-0.351032585981854	-0.351032585981854	-0.351032585981854	-0.351032585981854	-0.351032585981854	-0.351032585981854	-0.351032585981854	-0.351032585981854	-0.351032585981854	-0.351032585981854	-0.351032585981854	-0.351032585981854	-0.351032585981854	-0.351032585981854	-0.351032585981854	-0.351032585981854	0.363911469720534	-0.351032585981854	-0.351032585981854	-0.351032585981854	-0.351032585981854	-0.351032585981854	-0.351032585981854	-0.351032585981854	-0.351032585981854	-0.351032585981854	-0.351032585981854	-0.351032585981854	-0.351032585981854	-0.351032585981854	-0.351032585981854	-0.351032585981854	0.037538302258196	-0.351032585981854	-0.351032585981854	-0.351032585981854	-0.351032585981854	-0.351032585981854	-0.351032585981854	-0.351032585981854	-0.351032585981854	-0.351032585981854	0.00522240987283524	-0.351032585981854	-0.351032585981854	-0.351032585981854	-0.351032585981854	-0.351032585981854	-0.351032585981854	-0.351032585981854	-0.351032585981854	-0.351032585981854	0.011721203327608	-0.351032585981854	-0.351032585981854	-0.351032585981854	-0.351032585981854	-0.351032585981854	-0.351032585981854	-0.351032585981854	-0.351032585981854	-0.351032585981854	-0.351032585981854	-0.351032585981854	-0.351032585981854	-0.351032585981854	-0.351032585981854	-0.351032585981854	-0.351032585981854	-0.351032585981854	-0.351032585981854	-0.351032585981854	-0.351032585981854	-0.351032585981854	-0.351032585981854	-0.351032585981854	-0.351032585981854	-0.351032585981854	-0.351032585981854	-0.351032585981854	-0.351032585981854	-0.351032585981854	-0.351032585981854	-0.351032585981854	-0.351032585981854	-0.351032585981854	-0.351032585981854	-0.351032585981854	-0.351032585981854	-0.351032585981854	-0.351032585981854	0.682093832762399	-0.351032585981854	-0.351032585981854	-0.351032585981854	-0.351032585981854	-0.351032585981854	-0.351032585981854	-0.351032585981854	-0.351032585981854	-0.351032585981854	-0.351032585981854	-0.351032585981854	-0.351032585981854	-0.351032585981854	-0.351032585981854	-0.351032585981854	-0.351032585981854	-0.351032585981854	-0.351032585981854	-0.351032585981854	-0.351032585981854	-0.351032585981854	-0.351032585981854	-0.351032585981854	-0.351032585981854	-0.351032585981854	-0.351032585981854	-0.351032585981854	-0.351032585981854	-0.351032585981854	-0.351032585981854	0.939905118629493	-0.351032585981854	-0.351032585981854	-0.351032585981854	-0.351032585981854	-0.351032585981854	-0.351032585981854	-0.351032585981854	-0.351032585981854	-0.351032585981854	-0.351032585981854	-0.351032585981854	-0.351032585981854	-0.351032585981854	-0.351032585981854	-0.351032585981854	-0.351032585981854	-0.351032585981854	-0.351032585981854	-0.351032585981854	-0.351032585981854	-0.351032585981854	-0.351032585981854	-0.351032585981854	-0.351032585981854	-0.351032585981854	-0.351032585981854	-0.351032585981854	-0.351032585981854	-0.351032585981854	-0.351032585981854	-0.351032585981854	-0.351032585981854	-0.351032585981854	-0.351032585981854	-0.351032585981854	-0.351032585981854	-0.351032585981854	-0.351032585981854	-0.351032585981854	-0.351032585981854	-0.351032585981854	-0.351032585981854	-0.351032585981854	-0.351032585981854	-0.351032585981854	-0.351032585981854	-0.351032585981854	-0.351032585981854	-0.351032585981854	1.1669079445395	-0.351032585981854	-0.351032585981854	-0.351032585981854	-0.351032585981854	-0.351032585981854	-0.351032585981854	-0.351032585981854	-0.351032585981854	-0.351032585981854	-0.351032585981854	-0.351032585981854	-0.351032585981854	-0.351032585981854	-0.351032585981854	-0.351032585981854	-0.351032585981854	-0.351032585981854	1.1034075209418	1.21445202864301	-0.351032585981854	-0.351032585981854	-0.351032585981854	-0.351032585981854	-0.351032585981854	-0.351032585981854	-0.351032585981854	-0.351032585981854	-0.351032585981854	-0.351032585981854	-0.351032585981854	-0.351032585981854	-0.351032585981854	-0.351032585981854	-0.351032585981854	-0.351032585981854	1.07765142997403	-0.351032585981854	-0.351032585981854	-0.351032585981854	-0.351032585981854	-0.351032585981854	-0.351032585981854	-0.351032585981854	1.0901032479958	-0.351032585981854	-0.351032585981854	-0.351032585981854	-0.351032585981854	-0.351032585981854	-0.351032585981854	-0.351032585981854	-0.351032585981854	-0.351032585981854	-0.351032585981854	-0.351032585981854	-0.351032585981854	-0.351032585981854	-0.351032585981854	-0.351032585981854	-0.351032585981854	-0.351032585981854	-0.351032585981854	-0.351032585981854	-0.351032585981854	-0.351032585981854	-0.351032585981854	-0.351032585981854	-0.351032585981854	-0.351032585981854	-0.351032585981854	-0.351032585981854	-0.351032585981854	-0.351032585981854	-0.351032585981854	-0.351032585981854	-0.351032585981854	-0.351032585981854	-0.351032585981854	-0.351032585981854	-0.351032585981854	-0.351032585981854	-0.351032585981854	-0.351032585981854	-0.351032585981854	-0.351032585981854	1.56067544657284	-0.351032585981854	-0.351032585981854	1.5006716891505	-0.351032585981854	-0.351032585981854	-0.351032585981854	-0.351032585981854	-0.351032585981854	-0.351032585981854	-0.351032585981854	-0.351032585981854	-0.351032585981854	-0.351032585981854	-0.351032585981854	-0.351032585981854	-0.351032585981854	-0.351032585981854	-0.351032585981854	-0.351032585981854	-0.351032585981854	-0.351032585981854	-0.351032585981854	-0.351032585981854	-0.351032585981854	-0.351032585981854	-0.351032585981854	-0.351032585981854	-0.351032585981854	-0.351032585981854	0.910492684074963	-0.351032585981854	-0.351032585981854	-0.351032585981854	-0.351032585981854	-0.351032585981854	-0.351032585981854	-0.351032585981854	-0.351032585981854	-0.351032585981854	-0.351032585981854	-0.351032585981854	-0.351032585981854	-0.351032585981854	-0.351032585981854	-0.351032585981854	-0.351032585981854	1.1632415647763	-0.351032585981854	-0.351032585981854	-0.351032585981854	-0.351032585981854	-0.351032585981854	-0.351032585981854	-0.351032585981854	-0.351032585981854	-0.351032585981854	-0.351032585981854	-0.351032585981854	-0.351032585981854	2.47335411005625	-0.351032585981854	-0.351032585981854	-0.351032585981854	-0.351032585981854	-0.351032585981854	-0.351032585981854	-0.351032585981854	-0.351032585981854	-0.351032585981854	-0.351032585981854	-0.351032585981854	-0.351032585981854	-0.351032585981854	-0.351032585981854	-0.351032585981854	-0.351032585981854	-0.351032585981854	-0.351032585981854	-0.351032585981854	-0.351032585981854	-0.351032585981854	-0.351032585981854	-0.351032585981854	-0.351032585981854	-0.351032585981854	-0.351032585981854	-0.351032585981854	-0.351032585981854	-0.351032585981854	-0.351032585981854	-0.351032585981854	-0.351032585981854	-0.351032585981854	-0.351032585981854	-0.351032585981854	-0.351032585981854	-0.351032585981854	-0.351032585981854	2.12720937067718	-0.351032585981854	-0.351032585981854	-0.351032585981854	-0.351032585981854	-0.351032585981854	-0.351032585981854	-0.351032585981854	-0.351032585981854	-0.351032585981854	-0.351032585981854	-0.351032585981854	-0.351032585981854	-0.351032585981854	-0.351032585981854	-0.351032585981854	-0.351032585981854	-0.351032585981854	-0.351032585981854	-0.351032585981854	-0.351032585981854	-0.351032585981854	1.3880960387004	-0.351032585981854	-0.351032585981854	-0.351032585981854	-0.351032585981854	-0.351032585981854	-0.351032585981854	-0.351032585981854	-0.351032585981854	-0.351032585981854	-0.351032585981854	1.44072598573056	-0.351032585981854	-0.351032585981854	-0.351032585981854	-0.351032585981854	-0.351032585981854	-0.351032585981854	-0.351032585981854	-0.351032585981854	-0.351032585981854	-0.351032585981854	-0.351032585981854	-0.351032585981854	-0.351032585981854	-0.351032585981854	-0.351032585981854	-0.351032585981854	-0.351032585981854	-0.351032585981854	-0.351032585981854	-0.351032585981854	-0.351032585981854	-0.351032585981854	-0.351032585981854	-0.351032585981854	-0.351032585981854	-0.351032585981854	-0.351032585981854	-0.351032585981854	-0.351032585981854	-0.351032585981854	-0.351032585981854	-0.351032585981854	-0.351032585981854	-0.351032585981854	-0.351032585981854	-0.351032585981854	-0.351032585981854	-0.351032585981854	-0.351032585981854	-0.351032585981854	-0.351032585981854	-0.351032585981854	-0.351032585981854	-0.351032585981854	-0.351032585981854	-0.351032585981854	-0.351032585981854	-0.351032585981854	-0.351032585981854	-0.351032585981854	-0.351032585981854	-0.351032585981854	-0.351032585981854	-0.351032585981854	-0.351032585981854	-0.351032585981854	-0.351032585981854	-0.351032585981854	-0.351032585981854	-0.351032585981854	-0.351032585981854	-0.351032585981854	-0.351032585981854	-0.351032585981854	-0.351032585981854	-0.351032585981854	-0.351032585981854	-0.351032585981854	-0.351032585981854	-0.351032585981854	-0.351032585981854	-0.351032585981854	-0.351032585981854	0.577945314934202	-0.351032585981854	0.758422784553285	-0.351032585981854	-0.351032585981854	-0.351032585981854	-0.351032585981854	-0.351032585981854	-0.351032585981854	-0.351032585981854	-0.351032585981854	-0.351032585981854	-0.351032585981854	-0.351032585981854	-0.351032585981854	-0.351032585981854	-0.351032585981854	-0.351032585981854	-0.351032585981854	-0.351032585981854	-0.351032585981854	-0.351032585981854	-0.351032585981854	-0.351032585981854	-0.351032585981854	-0.351032585981854	-0.351032585981854	-0.351032585981854	-0.351032585981854	-0.351032585981854	-0.351032585981854	-0.351032585981854	-0.351032585981854	-0.351032585981854	-0.351032585981854	-0.351032585981854	-0.351032585981854	-0.351032585981854	-0.351032585981854	-0.351032585981854	-0.351032585981854	-0.351032585981854	-0.351032585981854	-0.351032585981854	-0.351032585981854	-0.351032585981854	-0.351032585981854	-0.351032585981854	-0.351032585981854	-0.351032585981854	-0.351032585981854	-0.351032585981854	-0.351032585981854	-0.351032585981854	0.652272663988392	-0.351032585981854	-0.351032585981854	-0.351032585981854	-0.351032585981854	-0.351032585981854	0.185292486694371	-0.351032585981854	-0.351032585981854	0.237150607784351	-0.351032585981854	-0.351032585981854	-0.351032585981854	-0.351032585981854	-0.351032585981854	-0.351032585981854	-0.351032585981854	-0.351032585981854	-0.351032585981854	-0.351032585981854	-0.351032585981854	0.450209641904817	-0.351032585981854	-0.351032585981854	-0.351032585981854	-0.351032585981854	-0.351032585981854	-0.351032585981854	-0.351032585981854	-0.351032585981854	-0.351032585981854	-0.351032585981854	-0.351032585981854	-0.351032585981854	-0.351032585981854	-0.351032585981854	-0.351032585981854	-0.351032585981854	-0.351032585981854	-0.351032585981854	-0.351032585981854	-0.351032585981854	-0.351032585981854	-0.351032585981854	-0.351032585981854	-0.351032585981854	-0.351032585981854	-0.351032585981854	-0.351032585981854	-0.351032585981854	-0.351032585981854	-0.351032585981854	-0.351032585981854	1.41229822829383	-0.351032585981854	-0.351032585981854	-0.351032585981854	-0.351032585981854	-0.351032585981854	-0.351032585981854	-0.351032585981854	-0.351032585981854	1.09919130125416	-0.351032585981854	-0.351032585981854	-0.351032585981854	-0.351032585981854	-0.351032585981854	-0.351032585981854	-0.351032585981854	-0.351032585981854	-0.351032585981854	-0.351032585981854	0.563962052822514	-0.351032585981854	-0.351032585981854	-0.351032585981854	-0.351032585981854	-0.351032585981854	-0.351032585981854	-0.351032585981854	-0.351032585981854	0.911509178653739	0.81416975863847	-0.351032585981854	-0.351032585981854	-0.351032585981854	0.813230955926002	-0.351032585981854	0.714380851095056	-0.351032585981854	-0.351032585981854	-0.351032585981854	-0.351032585981854	-0.351032585981854	-0.351032585981854	-0.351032585981854	-0.351032585981854	0.295185722064989	-0.351032585981854	-0.351032585981854	-0.351032585981854	-0.351032585981854	-0.351032585981854	-0.351032585981854	-0.351032585981854	-0.351032585981854	-0.351032585981854	-0.351032585981854	-0.351032585981854	-0.351032585981854	-0.351032585981854	-0.351032585981854	-0.351032585981854	-0.351032585981854	-0.351032585981854	-0.351032585981854	-0.351032585981854	-0.351032585981854	0.470760162302572	-0.351032585981854	-0.351032585981854	-0.351032585981854	-0.351032585981854	-0.351032585981854	-0.351032585981854	-0.351032585981854	-0.351032585981854	-0.351032585981854	-0.351032585981854	-0.351032585981854	-0.351032585981854	-0.351032585981854	-0.351032585981854	-0.351032585981854	-0.351032585981854	-0.351032585981854	-0.351032585981854	-0.351032585981854	-0.351032585981854	-0.351032585981854	-0.351032585981854	-0.351032585981854	-0.351032585981854	-0.351032585981854	-0.351032585981854	-0.351032585981854	-0.351032585981854	-0.351032585981854	-0.351032585981854	-0.351032585981854	-0.351032585981854	-0.351032585981854	-0.351032585981854	-0.351032585981854	-0.351032585981854	-0.351032585981854	-0.351032585981854	-0.351032585981854	-0.351032585981854	-0.351032585981854	-0.351032585981854	-0.351032585981854	-0.351032585981854	-0.351032585981854	-0.351032585981854	1.1556966586988	-0.351032585981854	-0.351032585981854	-0.351032585981854	-0.351032585981854	-0.351032585981854	-0.351032585981854	-0.351032585981854	-0.351032585981854	-0.351032585981854	-0.351032585981854	-0.351032585981854	-0.351032585981854	-0.351032585981854	-0.351032585981854	-0.351032585981854	-0.351032585981854	0.933544344755384	-0.351032585981854	-0.351032585981854	-0.351032585981854	-0.351032585981854	1.14373609271661	-0.351032585981854	-0.351032585981854	-0.351032585981854	-0.351032585981854	-0.351032585981854	-0.351032585981854	-0.351032585981854	-0.351032585981854	-0.351032585981854	2.07816776112105	-0.351032585981854	-0.351032585981854	-0.351032585981854	-0.351032585981854	-0.351032585981854	-0.351032585981854	-0.351032585981854	-0.351032585981854	-0.351032585981854	-0.351032585981854	-0.351032585981854	-0.351032585981854	-0.351032585981854	-0.351032585981854	-0.351032585981854	-0.351032585981854	-0.351032585981854	-0.351032585981854	-0.351032585981854	-0.351032585981854	-0.351032585981854	-0.351032585981854	-0.351032585981854	-0.351032585981854	-0.351032585981854	-0.351032585981854	-0.351032585981854	-0.351032585981854	-0.351032585981854	-0.351032585981854	-0.351032585981854	-0.351032585981854	-0.351032585981854	-0.351032585981854	-0.351032585981854	-0.351032585981854	-0.351032585981854	-0.351032585981854	-0.351032585981854	-0.351032585981854	-0.351032585981854	-0.351032585981854	-0.351032585981854	-0.351032585981854	-0.351032585981854	-0.351032585981854	-0.351032585981854	-0.351032585981854	-0.351032585981854	-0.351032585981854	-0.351032585981854	-0.351032585981854	-0.351032585981854	-0.351032585981854	-0.351032585981854	-0.351032585981854	-0.351032585981854	-0.351032585981854	-0.351032585981854	-0.351032585981854	-0.351032585981854	-0.351032585981854	-0.351032585981854	-0.351032585981854	-0.351032585981854	-0.351032585981854	-0.351032585981854	-0.351032585981854	-0.351032585981854	-0.351032585981854	-0.351032585981854	-0.351032585981854	-0.351032585981854	-0.351032585981854	-0.351032585981854	-0.351032585981854	-0.351032585981854	-0.351032585981854	-0.351032585981854	-0.351032585981854	-0.351032585981854	-0.351032585981854	-0.351032585981854	-0.351032585981854	-0.351032585981854	-0.351032585981854	-0.351032585981854	-0.351032585981854	-0.351032585981854	-0.351032585981854	-0.351032585981854	-0.351032585981854	-0.351032585981854	-0.351032585981854	-0.351032585981854	-0.351032585981854	-0.351032585981854	-0.351032585981854	-0.351032585981854	-0.351032585981854	-0.351032585981854	-0.351032585981854	-0.351032585981854	-0.351032585981854	-0.351032585981854	-0.351032585981854	-0.351032585981854	-0.351032585981854	-0.351032585981854	-0.351032585981854	-0.351032585981854	-0.351032585981854	-0.351032585981854	-0.351032585981854	1.37994651543057	-0.351032585981854	-0.351032585981854	-0.351032585981854	-0.351032585981854	-0.351032585981854	-0.351032585981854	-0.351032585981854	-0.351032585981854	-0.351032585981854	-0.351032585981854	-0.351032585981854	-0.351032585981854	-0.351032585981854	-0.351032585981854	-0.351032585981854	-0.351032585981854	-0.351032585981854	-0.351032585981854	-0.351032585981854	-0.351032585981854	-0.351032585981854	-0.351032585981854	-0.351032585981854	-0.351032585981854	1.53904443978755	-0.351032585981854	-0.351032585981854	-0.351032585981854	-0.351032585981854	-0.351032585981854	-0.351032585981854	-0.351032585981854	-0.351032585981854	-0.351032585981854	-0.351032585981854	-0.351032585981854	-0.351032585981854	-0.351032585981854	-0.351032585981854	1.06554153595008	-0.351032585981854	-0.351032585981854	-0.351032585981854	-0.351032585981854	-0.351032585981854	-0.351032585981854	-0.351032585981854	-0.351032585981854	-0.351032585981854	-0.351032585981854	-0.351032585981854	-0.351032585981854	-0.351032585981854	-0.351032585981854	-0.351032585981854	-0.351032585981854	-0.351032585981854	-0.351032585981854	-0.351032585981854	-0.351032585981854	-0.351032585981854	-0.351032585981854	-0.351032585981854	-0.351032585981854	-0.351032585981854	-0.351032585981854	-0.351032585981854	-0.351032585981854	-0.351032585981854	-0.351032585981854	-0.351032585981854	-0.351032585981854	-0.351032585981854	-0.351032585981854	-0.351032585981854	-0.351032585981854	-0.351032585981854	-0.351032585981854	-0.351032585981854	-0.351032585981854	-0.351032585981854	-0.351032585981854	-0.351032585981854	-0.351032585981854	-0.351032585981854	-0.351032585981854	-0.351032585981854	-0.351032585981854	-0.351032585981854	-0.351032585981854	-0.351032585981854	-0.351032585981854	-0.351032585981854	-0.351032585981854	-0.351032585981854	-0.351032585981854	-0.351032585981854	-0.351032585981854	-0.351032585981854	-0.351032585981854	-0.351032585981854	1.1632415647763	-0.351032585981854	-0.351032585981854	-0.351032585981854	-0.351032585981854	1.34400846501634	-0.351032585981854	-0.351032585981854	-0.351032585981854	-0.351032585981854	-0.351032585981854	-0.351032585981854	-0.351032585981854	-0.351032585981854	-0.351032585981854	-0.351032585981854	-0.351032585981854	-0.351032585981854	-0.351032585981854	-0.351032585981854	-0.351032585981854	-0.351032585981854	-0.351032585981854	-0.351032585981854	-0.351032585981854	-0.351032585981854	-0.351032585981854	-0.351032585981854	-0.351032585981854	-0.351032585981854	0.67965587117211	-0.351032585981854	0.352573779876204	-0.351032585981854	-0.351032585981854	-0.351032585981854	-0.351032585981854	-0.351032585981854	-0.351032585981854	-0.351032585981854	-0.351032585981854	-0.351032585981854	-0.351032585981854	-0.351032585981854	-0.351032585981854	-0.351032585981854	-0.351032585981854	-0.351032585981854	-0.351032585981854	0.512075528199797	-0.351032585981854	-0.351032585981854	-0.351032585981854	0.726497420619696	-0.351032585981854	-0.351032585981854	-0.351032585981854	-0.351032585981854	-0.351032585981854	-0.351032585981854	-0.351032585981854	-0.351032585981854	-0.351032585981854	-0.351032585981854	-0.351032585981854	-0.351032585981854	-0.351032585981854	-0.351032585981854	-0.351032585981854	-0.351032585981854	-0.351032585981854	-0.351032585981854	-0.351032585981854	-0.351032585981854	-0.351032585981854	-0.351032585981854	-0.351032585981854	-0.351032585981854	-0.351032585981854	-0.351032585981854	-0.351032585981854	-0.351032585981854	-0.351032585981854	-0.351032585981854	-0.351032585981854	-0.351032585981854	-0.351032585981854	-0.351032585981854	-0.351032585981854	0.257718294105505	-0.351032585981854	-0.351032585981854	-0.351032585981854	-0.351032585981854	-0.351032585981854	-0.351032585981854	-0.351032585981854	-0.351032585981854	-0.351032585981854	-0.351032585981854	-0.351032585981854	-0.351032585981854	-0.351032585981854	-0.351032585981854	-0.351032585981854	-0.351032585981854	-0.351032585981854	-0.351032585981854	-0.351032585981854	-0.351032585981854	-0.351032585981854	-0.351032585981854	-0.351032585981854	-0.351032585981854	1.03483968215541	-0.351032585981854	-0.351032585981854	-0.351032585981854	-0.351032585981854	-0.351032585981854	-0.351032585981854	-0.351032585981854	-0.351032585981854	-0.351032585981854	-0.351032585981854	-0.351032585981854	-0.351032585981854	-0.351032585981854	-0.351032585981854	-0.351032585981854	-0.351032585981854	-0.351032585981854	-0.351032585981854	-0.351032585981854	-0.351032585981854	-0.351032585981854	-0.351032585981854	-0.351032585981854	-0.351032585981854	-0.351032585981854	-0.351032585981854	0.678077524548905	-0.351032585981854	-0.351032585981854	-0.351032585981854	-0.351032585981854	0.962895976061281	-0.351032585981854	0.964606940350766	-0.351032585981854	-0.351032585981854	-0.351032585981854	1.48959066334665	-0.351032585981854	-0.351032585981854	-0.351032585981854	-0.351032585981854	-0.351032585981854	-0.351032585981854	-0.351032585981854	-0.351032585981854	-0.351032585981854	-0.351032585981854	-0.351032585981854	-0.351032585981854	-0.351032585981854	-0.351032585981854	0.82388362524243	-0.351032585981854	-0.351032585981854	-0.351032585981854	-0.351032585981854	-0.351032585981854	-0.351032585981854	-0.351032585981854	-0.351032585981854	-0.351032585981854	-0.351032585981854	-0.351032585981854	-0.351032585981854	-0.351032585981854	-0.351032585981854	-0.351032585981854	-0.351032585981854	-0.351032585981854	-0.351032585981854	-0.351032585981854	-0.351032585981854	-0.351032585981854	-0.351032585981854	-0.351032585981854	-0.351032585981854	-0.351032585981854	-0.351032585981854	-0.351032585981854	-0.351032585981854	-0.351032585981854	-0.351032585981854	-0.351032585981854	-0.351032585981854	-0.351032585981854	-0.351032585981854	-0.351032585981854	-0.351032585981854	-0.351032585981854	-0.351032585981854	-0.351032585981854	-0.351032585981854	-0.351032585981854	-0.351032585981854	-0.351032585981854	-0.351032585981854	-0.351032585981854	-0.351032585981854	-0.351032585981854	-0.351032585981854	-0.351032585981854	-0.351032585981854	-0.351032585981854	-0.351032585981854	-0.351032585981854	-0.351032585981854	-0.351032585981854	-0.351032585981854	-0.351032585981854	-0.351032585981854	-0.351032585981854	-0.351032585981854	-0.351032585981854	-0.351032585981854	-0.351032585981854	-0.351032585981854	-0.351032585981854	2.00035468515027	-0.351032585981854	-0.351032585981854	-0.351032585981854	-0.351032585981854	-0.351032585981854	-0.351032585981854	-0.351032585981854	-0.351032585981854	-0.351032585981854	-0.351032585981854	-0.351032585981854	-0.351032585981854	-0.351032585981854	-0.351032585981854	-0.351032585981854	-0.351032585981854	-0.351032585981854	-0.351032585981854	-0.351032585981854	-0.351032585981854	-0.351032585981854	-0.351032585981854	-0.351032585981854	-0.351032585981854	0.558610778937284	-0.351032585981854	-0.351032585981854	-0.351032585981854	-0.351032585981854	-0.351032585981854	-0.351032585981854	-0.351032585981854	-0.351032585981854	-0.351032585981854	-0.351032585981854	-0.351032585981854	-0.351032585981854	-0.351032585981854	-0.351032585981854	-0.351032585981854	1.02469220804804	-0.351032585981854	-0.351032585981854	-0.351032585981854	-0.351032585981854	-0.351032585981854	0.746596599396453	-0.351032585981854	-0.351032585981854	-0.351032585981854	-0.351032585981854	-0.351032585981854	-0.351032585981854	-0.351032585981854	-0.351032585981854	-0.351032585981854	-0.351032585981854	1.03540178953552	-0.351032585981854	-0.351032585981854	-0.351032585981854	-0.351032585981854	-0.351032585981854	-0.351032585981854	-0.351032585981854	-0.351032585981854	-0.351032585981854	-0.351032585981854	0.702350635222419	-0.351032585981854	-0.351032585981854	-0.351032585981854	-0.351032585981854	-0.351032585981854	-0.351032585981854	-0.351032585981854	-0.351032585981854	0.154158688468706	-0.351032585981854	-0.351032585981854	-0.351032585981854	-0.351032585981854	-0.351032585981854	-0.351032585981854	-0.351032585981854	0.142408349383258	-0.351032585981854	-0.351032585981854	0.16981169199916	-0.351032585981854	-0.351032585981854	-0.351032585981854	-0.351032585981854	-0.351032585981854	0.187724243434792	-0.351032585981854	-0.351032585981854	-0.351032585981854	-0.351032585981854	-0.351032585981854	0.154316112307184	-0.351032585981854	-0.351032585981854	-0.351032585981854	-0.351032585981854	-0.351032585981854	-0.351032585981854	-0.351032585981854	-0.351032585981854	-0.351032585981854	-0.351032585981854	-0.351032585981854	-0.351032585981854	-0.351032585981854	-0.351032585981854	-0.351032585981854	-0.351032585981854	-0.351032585981854	-0.351032585981854	-0.351032585981854	-0.351032585981854	-0.351032585981854	-0.351032585981854	-0.351032585981854	-0.351032585981854	-0.351032585981854	-0.351032585981854	-0.351032585981854	-0.351032585981854	-0.351032585981854	-0.351032585981854	-0.351032585981854	-0.351032585981854	-0.351032585981854	-0.351032585981854	-0.351032585981854	-0.351032585981854	-0.351032585981854	-0.351032585981854	-0.351032585981854	-0.351032585981854	-0.351032585981854	-0.351032585981854	-0.351032585981854	-0.351032585981854	-0.351032585981854	-0.351032585981854	-0.351032585981854	-0.351032585981854	-0.351032585981854	-0.351032585981854	-0.351032585981854	-0.351032585981854	-0.351032585981854	-0.351032585981854	-0.351032585981854	-0.351032585981854	-0.351032585981854	-0.351032585981854	-0.351032585981854	-0.351032585981854	-0.351032585981854	-0.351032585981854	-0.351032585981854	-0.351032585981854	-0.351032585981854	-0.351032585981854	-0.351032585981854	-0.351032585981854	-0.351032585981854	-0.351032585981854	-0.351032585981854	-0.351032585981854	-0.351032585981854	-0.351032585981854	-0.351032585981854	-0.351032585981854	-0.351032585981854	-0.351032585981854	-0.351032585981854	-0.351032585981854	-0.351032585981854	-0.351032585981854	-0.351032585981854	-0.351032585981854	-0.351032585981854	-0.351032585981854	-0.351032585981854	-0.351032585981854	-0.351032585981854	-0.351032585981854	-0.351032585981854	-0.351032585981854	-0.351032585981854	-0.351032585981854	-0.351032585981854	-0.351032585981854	-0.351032585981854	-0.351032585981854	-0.351032585981854	-0.351032585981854	-0.351032585981854	-0.351032585981854	-0.351032585981854	-0.351032585981854	-0.351032585981854	-0.351032585981854	-0.351032585981854	-0.351032585981854	-0.351032585981854	-0.351032585981854	-0.351032585981854	-0.351032585981854	-0.351032585981854	-0.351032585981854	-0.351032585981854	-0.351032585981854	-0.351032585981854	-0.351032585981854	-0.351032585981854	-0.351032585981854	-0.351032585981854	-0.351032585981854	-0.351032585981854	-0.351032585981854	-0.351032585981854	-0.351032585981854	-0.351032585981854	-0.351032585981854	-0.351032585981854	-0.351032585981854	-0.351032585981854	-0.351032585981854	-0.351032585981854	-0.351032585981854	-0.351032585981854	-0.351032585981854	-0.351032585981854	-0.351032585981854	-0.351032585981854	-0.351032585981854	-0.351032585981854	-0.351032585981854	-0.351032585981854	-0.351032585981854	-0.351032585981854	-0.351032585981854	-0.351032585981854	-0.351032585981854	-0.351032585981854	-0.351032585981854	-0.351032585981854	-0.351032585981854	-0.351032585981854	-0.351032585981854	-0.351032585981854	-0.351032585981854	-0.351032585981854	-0.351032585981854	-0.351032585981854	-0.351032585981854	1.07669376671884	-0.351032585981854	-0.351032585981854	-0.351032585981854	-0.351032585981854	-0.351032585981854	-0.351032585981854	-0.351032585981854	-0.351032585981854	-0.351032585981854	-0.351032585981854	-0.351032585981854	-0.351032585981854	-0.351032585981854	-0.351032585981854	-0.351032585981854	-0.351032585981854	-0.351032585981854	-0.351032585981854	-0.351032585981854	-0.351032585981854	-0.351032585981854	-0.351032585981854	1.26356710488421	-0.351032585981854	-0.351032585981854	-0.351032585981854	-0.351032585981854	-0.351032585981854	-0.351032585981854	-0.351032585981854	-0.351032585981854	-0.351032585981854	-0.351032585981854	-0.351032585981854	-0.351032585981854	1.27199594274595	-0.351032585981854	-0.351032585981854	-0.351032585981854	-0.351032585981854	-0.351032585981854	-0.351032585981854	-0.351032585981854	-0.351032585981854	0.925258811992504	-0.351032585981854	-0.351032585981854	-0.351032585981854	-0.351032585981854	-0.351032585981854	-0.351032585981854	-0.351032585981854	-0.351032585981854	-0.351032585981854	-0.351032585981854	-0.351032585981854	-0.351032585981854	-0.351032585981854	-0.351032585981854	-0.351032585981854	-0.351032585981854	-0.351032585981854	-0.351032585981854	-0.351032585981854	-0.351032585981854	-0.351032585981854	-0.351032585981854	-0.351032585981854	-0.351032585981854	-0.351032585981854	-0.351032585981854	1.11380945735328	-0.351032585981854	-0.351032585981854	-0.351032585981854	0.720667332185711	-0.351032585981854	-0.351032585981854	-0.351032585981854	-0.351032585981854	0.815188564608142	-0.351032585981854	-0.351032585981854	-0.351032585981854	-0.351032585981854	-0.351032585981854	-0.351032585981854	-0.351032585981854	-0.351032585981854	-0.351032585981854	-0.351032585981854	-0.351032585981854	-0.351032585981854	0.712561565862184	-0.351032585981854	-0.351032585981854	-0.351032585981854	-0.351032585981854	-0.351032585981854	-0.351032585981854	-0.351032585981854	-0.351032585981854	-0.351032585981854	-0.351032585981854	-0.351032585981854	-0.351032585981854	-0.351032585981854	-0.351032585981854	-0.351032585981854	-0.351032585981854	-0.351032585981854	-0.351032585981854	-0.351032585981854	-0.351032585981854	-0.351032585981854	-0.351032585981854	-0.351032585981854	-0.351032585981854	-0.351032585981854	-0.351032585981854	-0.351032585981854	-0.351032585981854	-0.351032585981854	-0.351032585981854	-0.351032585981854	-0.351032585981854	-0.351032585981854	-0.351032585981854	-0.351032585981854	-0.351032585981854	-0.351032585981854	-0.351032585981854	-0.351032585981854	-0.351032585981854	-0.351032585981854	-0.351032585981854	-0.351032585981854	-0.351032585981854	-0.351032585981854	-0.351032585981854	-0.351032585981854	-0.351032585981854	-0.351032585981854	-0.351032585981854	-0.351032585981854	-0.351032585981854	-0.351032585981854	-0.351032585981854	-0.351032585981854	-0.351032585981854	-0.351032585981854	-0.351032585981854	-0.351032585981854	-0.351032585981854	-0.351032585981854	-0.351032585981854	-0.351032585981854	-0.351032585981854	-0.351032585981854	-0.351032585981854	-0.351032585981854	-0.351032585981854	-0.351032585981854	-0.351032585981854	-0.351032585981854	-0.351032585981854	-0.351032585981854	-0.351032585981854	-0.351032585981854	-0.351032585981854	-0.351032585981854	-0.351032585981854	-0.351032585981854	-0.351032585981854	-0.351032585981854	-0.351032585981854	-0.351032585981854	-0.351032585981854	-0.351032585981854	-0.351032585981854	-0.351032585981854	-0.351032585981854	-0.351032585981854	-0.351032585981854	-0.351032585981854	-0.351032585981854	-0.351032585981854	-0.351032585981854	-0.351032585981854	-0.351032585981854	-0.351032585981854	-0.351032585981854	-0.351032585981854	-0.351032585981854	-0.351032585981854	-0.351032585981854	-0.351032585981854	-0.351032585981854	-0.351032585981854	-0.351032585981854	1.00025814013649	-0.351032585981854	-0.351032585981854	1.37670967269872	-0.351032585981854	-0.351032585981854	-0.351032585981854	-0.351032585981854	-0.351032585981854	-0.351032585981854	-0.351032585981854	-0.351032585981854	-0.351032585981854	-0.351032585981854	-0.351032585981854	-0.351032585981854	-0.351032585981854	1.54407301109023	-0.351032585981854	-0.351032585981854	-0.351032585981854	-0.351032585981854	-0.351032585981854	-0.351032585981854	-0.351032585981854	-0.351032585981854	-0.351032585981854	-0.351032585981854	-0.351032585981854	-0.351032585981854	-0.351032585981854	-0.351032585981854	-0.351032585981854	-0.351032585981854	-0.351032585981854	1.35423658357457	-0.351032585981854	-0.351032585981854	-0.351032585981854	-0.351032585981854	-0.351032585981854	-0.351032585981854	-0.351032585981854	-0.351032585981854	-0.351032585981854	-0.351032585981854	-0.351032585981854	-0.351032585981854	-0.351032585981854	-0.351032585981854	-0.351032585981854	-0.351032585981854	-0.351032585981854	-0.351032585981854	-0.351032585981854	-0.351032585981854	0.974868848044018	-0.351032585981854	-0.351032585981854	-0.351032585981854	-0.351032585981854	-0.351032585981854	-0.351032585981854	-0.351032585981854	-0.351032585981854	-0.351032585981854	-0.351032585981854	-0.351032585981854	-0.351032585981854	-0.351032585981854	-0.351032585981854	-0.351032585981854	-0.351032585981854	-0.351032585981854	-0.351032585981854	-0.351032585981854	-0.351032585981854	-0.351032585981854	-0.351032585981854	-0.351032585981854	-0.351032585981854	-0.351032585981854	-0.351032585981854	-0.351032585981854	-0.351032585981854	-0.351032585981854	-0.351032585981854	-0.351032585981854	-0.351032585981854	-0.351032585981854	1.23314517446587	-0.351032585981854	-0.351032585981854	-0.351032585981854	0.57169851561737	-0.351032585981854	-0.351032585981854	-0.351032585981854	-0.351032585981854	-0.351032585981854	-0.351032585981854	-0.351032585981854	-0.351032585981854	-0.351032585981854	-0.351032585981854	-0.351032585981854	-0.351032585981854	-0.351032585981854	-0.351032585981854	-0.351032585981854	-0.351032585981854	-0.351032585981854	-0.351032585981854	-0.351032585981854	-0.351032585981854	-0.351032585981854	-0.351032585981854	-0.351032585981854	-0.351032585981854	-0.351032585981854	-0.351032585981854	-0.351032585981854	-0.351032585981854	-0.351032585981854	-0.351032585981854	-0.351032585981854	-0.351032585981854	-0.351032585981854	-0.351032585981854	-0.351032585981854	-0.351032585981854	-0.351032585981854	-0.351032585981854	-0.351032585981854	-0.351032585981854	-0.351032585981854	-0.351032585981854	-0.351032585981854	-0.351032585981854	-0.351032585981854	-0.351032585981854	-0.351032585981854	-0.351032585981854	-0.351032585981854	-0.351032585981854	-0.351032585981854	-0.351032585981854	-0.351032585981854	-0.351032585981854	-0.351032585981854	0.845144841610601	-0.351032585981854	-0.351032585981854	-0.351032585981854	-0.351032585981854	-0.351032585981854	-0.351032585981854	-0.351032585981854	-0.351032585981854	-0.351032585981854	-0.351032585981854	-0.351032585981854	-0.351032585981854	-0.351032585981854	-0.351032585981854	-0.351032585981854	-0.351032585981854	-0.351032585981854	-0.351032585981854	-0.351032585981854	-0.351032585981854	-0.351032585981854	-0.351032585981854	-0.351032585981854	-0.351032585981854	-0.351032585981854	-0.351032585981854	-0.351032585981854	-0.351032585981854	-0.351032585981854	-0.351032585981854	-0.351032585981854	-0.351032585981854	-0.351032585981854	-0.351032585981854	-0.351032585981854	-0.351032585981854	-0.351032585981854	-0.351032585981854	-0.351032585981854	-0.351032585981854	-0.351032585981854	1.1851067043754	-0.351032585981854	-0.351032585981854	-0.351032585981854	-0.351032585981854	-0.351032585981854	-0.351032585981854	-0.351032585981854	-0.351032585981854	-0.351032585981854	-0.351032585981854	-0.351032585981854	-0.351032585981854	-0.351032585981854	-0.351032585981854	-0.351032585981854	-0.351032585981854	-0.351032585981854	-0.351032585981854	-0.351032585981854	-0.351032585981854	-0.351032585981854	-0.351032585981854	-0.351032585981854	-0.351032585981854	-0.351032585981854	0.774582020888484	-0.351032585981854	-0.351032585981854	-0.351032585981854	-0.351032585981854	-0.351032585981854	-0.351032585981854	-0.351032585981854	-0.351032585981854	-0.351032585981854	-0.351032585981854	-0.351032585981854	-0.351032585981854	-0.351032585981854	0.820547897347898	-0.351032585981854	-0.351032585981854	-0.351032585981854	-0.351032585981854	-0.351032585981854	-0.351032585981854	-0.351032585981854	-0.351032585981854	1.00938122428264	-0.351032585981854	-0.351032585981854	-0.351032585981854	-0.351032585981854	-0.351032585981854	-0.351032585981854	-0.351032585981854	-0.351032585981854	-0.351032585981854	-0.351032585981854	-0.351032585981854	-0.351032585981854	-0.351032585981854	-0.351032585981854	-0.351032585981854	-0.351032585981854	-0.351032585981854	-0.351032585981854	-0.351032585981854	-0.351032585981854	-0.351032585981854	-0.351032585981854	-0.351032585981854	-0.351032585981854	-0.351032585981854	-0.351032585981854	-0.351032585981854	-0.351032585981854	-0.351032585981854	-0.351032585981854	-0.351032585981854	-0.351032585981854	-0.351032585981854	0.398384755821062	-0.351032585981854	-0.351032585981854	-0.351032585981854	-0.351032585981854	0.614335812246359	-0.351032585981854	-0.351032585981854	-0.351032585981854	-0.351032585981854	-0.351032585981854	-0.351032585981854	0.374138230874505	-0.351032585981854	-0.351032585981854	-0.351032585981854	-0.351032585981854	-0.351032585981854	0.544572233748303	0.383003941209678	-0.351032585981854	-0.351032585981854	-0.351032585981854	-0.351032585981854	-0.351032585981854	-0.351032585981854	-0.351032585981854	-0.351032585981854	-0.351032585981854	-0.351032585981854	-0.351032585981854	-0.351032585981854	-0.351032585981854	-0.351032585981854	-0.351032585981854	-0.351032585981854	-0.351032585981854	-0.351032585981854	-0.351032585981854	-0.351032585981854	0.822133890195944	-0.351032585981854	-0.351032585981854	-0.351032585981854	-0.351032585981854	-0.351032585981854	-0.351032585981854	1.12257711441984	-0.351032585981854	-0.351032585981854	-0.351032585981854	-0.351032585981854	-0.351032585981854	-0.351032585981854	-0.351032585981854	-0.351032585981854	-0.351032585981854	-0.351032585981854	-0.351032585981854	-0.351032585981854	-0.351032585981854	0.366909406503874	-0.351032585981854	-0.351032585981854	-0.351032585981854	-0.351032585981854	-0.351032585981854	0.362371734774835	-0.351032585981854	-0.351032585981854	-0.351032585981854	-0.351032585981854	-0.351032585981854	-0.351032585981854	-0.351032585981854	0.377208945675987	-0.351032585981854	-0.351032585981854	-0.351032585981854	-0.351032585981854	-0.351032585981854	-0.351032585981854	-0.351032585981854	-0.351032585981854	-0.351032585981854	-0.351032585981854	-0.351032585981854	-0.351032585981854	-0.351032585981854	-0.351032585981854	0.303062606838449	-0.351032585981854	-0.351032585981854	-0.351032585981854	-0.351032585981854	-0.351032585981854	-0.351032585981854	-0.351032585981854	-0.351032585981854	-0.351032585981854	-0.351032585981854	0.312919013353044	-0.351032585981854	-0.351032585981854	-0.351032585981854	-0.351032585981854	-0.351032585981854	-0.351032585981854	-0.351032585981854	-0.351032585981854	-0.351032585981854	-0.351032585981854	-0.351032585981854	-0.351032585981854	-0.351032585981854	-0.351032585981854	-0.351032585981854	-0.351032585981854	-0.351032585981854	-0.351032585981854	-0.351032585981854	-0.351032585981854	-0.351032585981854	-0.351032585981854	-0.351032585981854	-0.351032585981854	-0.351032585981854	-0.351032585981854	-0.351032585981854	-0.351032585981854	-0.351032585981854	-0.351032585981854	-0.351032585981854	-0.351032585981854	-0.351032585981854	-0.351032585981854	-0.351032585981854	-0.351032585981854	0.420915831229162	-0.351032585981854	-0.351032585981854	0.443792248658518	-0.351032585981854	-0.351032585981854	-0.351032585981854	-0.351032585981854	0.281678247992642	-0.351032585981854	-0.351032585981854	-0.351032585981854	-0.351032585981854	-0.351032585981854	-0.351032585981854	-0.351032585981854	-0.351032585981854	-0.351032585981854	-0.351032585981854	-0.351032585981854	-0.351032585981854	-0.351032585981854	-0.351032585981854	-0.351032585981854	-0.351032585981854	-0.351032585981854	-0.351032585981854	-0.351032585981854	-0.351032585981854	-0.351032585981854	-0.351032585981854	-0.351032585981854	-0.351032585981854	-0.351032585981854	0.207745629662865	0.136743710618306	-0.351032585981854	0.466269404878454	-0.351032585981854	-0.351032585981854	-0.351032585981854	-0.351032585981854	0.221432302914013	-0.351032585981854	-0.351032585981854	-0.351032585981854	-0.351032585981854	-0.351032585981854	-0.351032585981854	-0.351032585981854	-0.351032585981854	-0.351032585981854	-0.351032585981854	-0.351032585981854	-0.351032585981854	-0.351032585981854	-0.351032585981854	-0.351032585981854	-0.351032585981854	-0.351032585981854	0.507867489796891	-0.351032585981854	-0.351032585981854	-0.351032585981854	-0.351032585981854	-0.351032585981854	-0.351032585981854	-0.351032585981854	-0.351032585981854	-0.351032585981854	-0.351032585981854	-0.351032585981854	-0.351032585981854	-0.351032585981854	-0.351032585981854	-0.351032585981854	-0.351032585981854	-0.351032585981854	-0.351032585981854	-0.351032585981854	-0.351032585981854	-0.351032585981854	-0.351032585981854	-0.351032585981854	-0.351032585981854	-0.351032585981854	-0.351032585981854	-0.351032585981854	-0.351032585981854	-0.351032585981854	-0.351032585981854	0.380487379143274	-0.351032585981854	-0.351032585981854	-0.351032585981854	-0.351032585981854	-0.351032585981854	-0.351032585981854	-0.351032585981854	-0.351032585981854	0.22220637465518	-0.351032585981854	-0.351032585981854	-0.351032585981854	-0.351032585981854	-0.351032585981854	-0.351032585981854	-0.351032585981854	-0.351032585981854	-0.351032585981854	-0.351032585981854	-0.351032585981854	-0.351032585981854	-0.351032585981854	-0.351032585981854	-0.351032585981854	0.175564789266536	-0.351032585981854	0.160959494136563	-0.351032585981854	-0.351032585981854	-0.351032585981854	-0.351032585981854	-0.351032585981854	0.139802460159385	-0.351032585981854	-0.351032585981854	-0.351032585981854	-0.351032585981854	-0.351032585981854	0.343452298695743	0.287498263736496	-0.351032585981854	0.0931929641861029	-0.351032585981854	-0.351032585981854	-0.351032585981854	0.418346540545427	0.0641620054518435	-0.00247123839464543	-0.0328862301562717	-0.0606281071726175	-0.351032585981854	-0.351032585981854	-0.200663542930428	-0.351032585981854	-0.351032585981854	-0.351032585981854	-0.351032585981854	-0.351032585981854	-0.351032585981854	0.0486711508177672	-0.351032585981854	-0.351032585981854	-0.351032585981854	-0.351032585981854	-0.351032585981854	-0.351032585981854	-0.351032585981854	-0.351032585981854	-0.351032585981854	-0.351032585981854	0.0435387165699584	0.287739286107184	-0.351032585981854	-0.351032585981854	-0.351032585981854	-0.351032585981854	-0.351032585981854	-0.351032585981854	0.79591364803917	-0.351032585981854	-0.351032585981854	-0.351032585981854	0.714250689755909	-0.351032585981854	-0.351032585981854	-0.351032585981854	-0.351032585981854	0.810346142621362	-0.351032585981854	-0.351032585981854	-0.351032585981854	-0.351032585981854	-0.351032585981854	-0.351032585981854	-0.351032585981854	-0.351032585981854	-0.351032585981854	-0.351032585981854	-0.351032585981854	-0.351032585981854	-0.351032585981854	-0.351032585981854	-0.351032585981854	-0.351032585981854	-0.351032585981854	-0.351032585981854	-0.351032585981854	-0.351032585981854	-0.351032585981854	-0.351032585981854	-0.351032585981854	-0.351032585981854	-0.351032585981854	-0.351032585981854	-0.351032585981854	-0.351032585981854	-0.351032585981854	-0.351032585981854	-0.351032585981854	-0.351032585981854	-0.351032585981854	-0.351032585981854	0.425799717620735	-0.351032585981854	-0.351032585981854	-0.351032585981854	-0.351032585981854	-0.351032585981854	-0.351032585981854	-0.351032585981854	-0.351032585981854	-0.351032585981854	-0.351032585981854	-0.351032585981854	-0.351032585981854	-0.351032585981854	0.374346088710036	-0.351032585981854	-0.351032585981854	-0.351032585981854	-0.351032585981854	-0.351032585981854	-0.351032585981854	0.771094067556843	-0.351032585981854	-0.351032585981854	-0.351032585981854	-0.351032585981854	-0.351032585981854	-0.351032585981854	-0.351032585981854	-0.351032585981854	-0.351032585981854	-0.351032585981854	-0.351032585981854	-0.351032585981854	-0.351032585981854	-0.351032585981854	-0.351032585981854	-0.351032585981854	-0.351032585981854	-0.351032585981854	-0.351032585981854	-0.351032585981854	-0.351032585981854	-0.351032585981854	-0.351032585981854	-0.351032585981854	-0.351032585981854	-0.351032585981854	-0.351032585981854	-0.351032585981854	-0.351032585981854	-0.351032585981854	-0.351032585981854	-0.351032585981854	-0.351032585981854	0.485569476448876	-0.351032585981854	-0.351032585981854	-0.351032585981854	-0.351032585981854	-0.351032585981854	-0.351032585981854	-0.351032585981854	-0.351032585981854	-0.351032585981854	-0.351032585981854	-0.351032585981854	-0.351032585981854	-0.351032585981854	0.26582668768186	-0.351032585981854	-0.351032585981854	-0.351032585981854	-0.351032585981854	-0.351032585981854	-0.351032585981854	-0.351032585981854	-0.351032585981854	-0.351032585981854	-0.351032585981854	-0.351032585981854	-0.351032585981854	-0.351032585981854	-0.351032585981854	-0.351032585981854	-0.351032585981854	-0.351032585981854	-0.351032585981854	-0.351032585981854	-0.351032585981854	-0.351032585981854	0.0467684562353414	-0.351032585981854	-0.0429390044427946	-0.351032585981854	-0.351032585981854	-0.351032585981854	-0.00417322853800446	-0.351032585981854	-0.351032585981854	0.329883464458802	-0.0211172672522223	-0.351032585981854	-0.351032585981854	-0.122181941219655	-0.351032585981854	-0.351032585981854	-0.351032585981854	-0.351032585981854	-0.351032585981854	-0.351032585981854	-0.351032585981854	-0.351032585981854	-0.351032585981854	-0.351032585981854	-0.351032585981854	-0.351032585981854	-0.351032585981854	-0.351032585981854	-0.351032585981854	-0.351032585981854	-0.0767246083749875	-0.351032585981854	-0.351032585981854	-0.0928903297469247	-0.351032585981854	-0.351032585981854	-0.351032585981854	-0.351032585981854	-0.351032585981854	-0.351032585981854	-0.351032585981854	0.117010374382398	-0.351032585981854	-0.351032585981854	-0.145379155942528	-0.027085463934661	-0.194314537189849	-0.351032585981854	-0.0908124390786479	-0.351032585981854	-0.351032585981854	0.0641845066204439	-0.351032585981854	-0.351032585981854	-0.199804443814614	-0.351032585981854	-0.351032585981854	-0.182816681943499	-0.351032585981854	-0.229503592055769	-0.0628281511709967	-0.351032585981854	-0.351032585981854	-0.351032585981854	-0.351032585981854	-0.351032585981854	-0.151629359683493	-0.132139945591865	-0.351032585981854	-0.351032585981854	-0.351032585981854	-0.141183092989944	0.144188619918003	-0.351032585981854	-0.0764598504979959	-0.193425393220605	0.27109757046197	-0.351032585981854	0.0928783895188356	-0.032874926930004	-0.193518079899378	0.123851084488448	-0.351032585981854	-0.351032585981854	-0.175355147519907	-0.351032585981854	-0.168502969674648	-0.141553165544107	-0.231829493465727	-0.351032585981854	-0.200996050589792	-0.351032585981854	-0.209588417961635	-0.224988362421709	-0.223736013976793	-0.351032585981854	-0.351032585981854	-0.24537980674917	-0.351032585981854	-0.264544673121792	-0.196105857119092	-0.351032585981854	0.0373906384213568	-0.228747703878067	-0.111768148891465	-0.294633667427095	-0.21464603778448	-0.351032585981854	0.382365563219226	-0.351032585981854	-0.351032585981854	0.695999903105804	-0.351032585981854	-0.351032585981854	-0.351032585981854	-0.351032585981854	-0.351032585981854	0.312819707098257	-0.351032585981854	-0.351032585981854	-0.351032585981854	-0.351032585981854	-0.351032585981854	-0.351032585981854	-0.351032585981854	-0.351032585981854	-0.351032585981854	-0.351032585981854	-0.351032585981854	-0.351032585981854	-0.351032585981854	-0.351032585981854	-0.351032585981854	-0.351032585981854	-0.351032585981854	-0.351032585981854	0.0627589305166087	-0.351032585981854	-0.351032585981854	-0.351032585981854	-0.351032585981854	-0.351032585981854	0.0833016312549412	0.0122440250422255	-0.0527176602297288	0.529182563884003	-0.351032585981854	-0.351032585981854	-0.351032585981854	-0.351032585981854	-0.351032585981854	-0.351032585981854	-0.351032585981854	-0.351032585981854	-0.351032585981854	0.0702183798728208	-0.351032585981854	-0.136473756168105	-0.351032585981854	-0.351032585981854	-0.351032585981854	-0.351032585981854	-0.351032585981854	-0.351032585981854	-0.351032585981854	-0.351032585981854	-0.351032585981854	-0.351032585981854	0.165235282103247	-0.351032585981854	-0.351032585981854	-0.351032585981854	-0.351032585981854	-0.351032585981854	-0.351032585981854	-0.351032585981854	-0.351032585981854	-0.351032585981854	-0.351032585981854	-0.351032585981854	-0.351032585981854	-0.351032585981854	-0.351032585981854	-0.351032585981854	-0.351032585981854	-0.351032585981854	-0.351032585981854	0.00972490434507594	0.0795239386072297	-0.351032585981854	-0.351032585981854	-0.351032585981854	-0.351032585981854	-0.351032585981854	-0.351032585981854	-0.0476969223603541	-0.351032585981854	-0.351032585981854	-0.351032585981854	-0.351032585981854	-0.351032585981854	-0.351032585981854	-0.351032585981854	-0.351032585981854	-0.351032585981854	-0.351032585981854	0.320669615690109	-0.351032585981854	-0.351032585981854	-0.351032585981854	-0.0396180947690476	-0.351032585981854	-0.351032585981854	-0.351032585981854	-0.351032585981854	-0.351032585981854	-0.351032585981854	-0.351032585981854	-0.351032585981854	-0.110433612404619	-0.351032585981854	-0.351032585981854	-0.351032585981854	-0.351032585981854	0.131260546971933	-0.351032585981854	-0.351032585981854	-0.351032585981854	-0.351032585981854	-0.351032585981854	-0.351032585981854	-0.351032585981854	-0.351032585981854	-0.351032585981854	-0.351032585981854	-0.351032585981854	-0.351032585981854	-0.351032585981854	-0.351032585981854	-0.351032585981854	-0.351032585981854	0.140424261783045	-0.351032585981854	-0.351032585981854	0.0528509342471271	-0.351032585981854	-0.351032585981854	-0.351032585981854	-0.351032585981854	-0.351032585981854	-0.351032585981854	-0.351032585981854	-0.351032585981854	-0.351032585981854	-0.351032585981854	-0.351032585981854	-0.351032585981854	-0.102915450112903	-0.351032585981854	-0.351032585981854	-0.351032585981854	-0.351032585981854	-0.351032585981854	-0.351032585981854	-0.351032585981854	-0.351032585981854	-0.0713259659716362	-0.0446306360395902	-0.351032585981854	-0.351032585981854	-0.351032585981854	-0.351032585981854	0.0809288945600257	-0.351032585981854	-0.351032585981854	-0.351032585981854	-0.351032585981854	-0.351032585981854	-0.0761144770215452	-0.351032585981854	-0.0197316453408778	-0.351032585981854	-0.351032585981854	-0.351032585981854	-0.351032585981854	-0.351032585981854	-0.351032585981854	-0.351032585981854	0.0172986776706485	0.414500144135926	-0.351032585981854	-0.351032585981854	-0.351032585981854	-0.351032585981854	-0.351032585981854	-0.351032585981854	-0.351032585981854	-0.351032585981854	-0.0172053975052746	-0.351032585981854	-0.351032585981854	-0.104586648507589	-0.105722997762388	-0.351032585981854	-0.351032585981854	-0.0569869712115826	-0.351032585981854	-0.351032585981854	-0.351032585981854	-0.351032585981854	-0.351032585981854	-0.153656610324699	-0.351032585981854	-0.351032585981854	-0.351032585981854	-0.351032585981854	0.0913961887130831	-0.351032585981854	-0.351032585981854	-0.351032585981854	-0.351032585981854	-0.0412847945325781	-0.210569199299795	-0.2109824144386	-0.351032585981854	-0.351032585981854	2.48455329208643	-0.351032585981854	-0.351032585981854	-0.351032585981854	-0.351032585981854	-0.351032585981854	-0.351032585981854	-0.351032585981854	-0.351032585981854	-0.351032585981854	-0.351032585981854	-0.351032585981854	-0.351032585981854	-0.351032585981854	-0.351032585981854	-0.351032585981854	-0.351032585981854	-0.351032585981854	-0.351032585981854	-0.351032585981854	-0.351032585981854	-0.351032585981854	-0.351032585981854	-0.351032585981854	-0.351032585981854	-0.351032585981854	-0.351032585981854	-0.351032585981854	-0.351032585981854	-0.351032585981854	-0.351032585981854	-0.351032585981854	-0.351032585981854	-0.351032585981854	-0.351032585981854	-0.351032585981854	-0.351032585981854	1.74950882124773	-0.351032585981854	-0.351032585981854	-0.351032585981854	-0.351032585981854	-0.351032585981854	-0.351032585981854	-0.351032585981854	-0.351032585981854	-0.351032585981854	-0.351032585981854	-0.351032585981854	-0.351032585981854	-0.351032585981854	-0.351032585981854	-0.351032585981854	-0.351032585981854	-0.351032585981854	-0.351032585981854	-0.351032585981854	-0.351032585981854	-0.351032585981854	-0.351032585981854	-0.351032585981854	-0.351032585981854	-0.351032585981854	-0.351032585981854	-0.351032585981854	-0.351032585981854	-0.351032585981854	-0.351032585981854	-0.351032585981854	-0.351032585981854	-0.351032585981854	-0.351032585981854	-0.351032585981854	-0.351032585981854	-0.351032585981854	-0.351032585981854	-0.351032585981854	0.542071269886203	-0.351032585981854	-0.351032585981854	-0.351032585981854	-0.351032585981854	-0.351032585981854	-0.351032585981854	-0.351032585981854	-0.351032585981854	-0.351032585981854	-0.351032585981854	-0.351032585981854	-0.351032585981854	-0.351032585981854	-0.351032585981854	-0.351032585981854	-0.351032585981854	-0.351032585981854	-0.351032585981854	-0.351032585981854	-0.351032585981854	-0.351032585981854	1.41662269864724	-0.351032585981854	-0.351032585981854	-0.351032585981854	-0.351032585981854	-0.351032585981854	-0.351032585981854	-0.351032585981854	-0.351032585981854	-0.351032585981854	-0.351032585981854	-0.351032585981854	-0.351032585981854	-0.351032585981854	-0.351032585981854	-0.351032585981854	-0.351032585981854	-0.351032585981854	-0.351032585981854	1.38211167275533	-0.351032585981854	-0.351032585981854	-0.351032585981854	-0.351032585981854	-0.351032585981854	-0.351032585981854	-0.351032585981854	-0.351032585981854	-0.351032585981854	-0.351032585981854	-0.351032585981854	-0.351032585981854	-0.351032585981854	-0.351032585981854	-0.351032585981854	-0.351032585981854	-0.351032585981854	-0.351032585981854	-0.351032585981854	-0.351032585981854	-0.351032585981854	-0.351032585981854	-0.351032585981854	-0.351032585981854	-0.351032585981854	-0.351032585981854	-0.351032585981854	-0.351032585981854	-0.351032585981854	-0.351032585981854	-0.351032585981854	-0.351032585981854	-0.351032585981854	-0.351032585981854	-0.351032585981854	-0.351032585981854	-0.351032585981854	-0.351032585981854	-0.351032585981854	-0.351032585981854	-0.351032585981854	-0.351032585981854	-0.351032585981854	-0.351032585981854	-0.351032585981854	-0.351032585981854	-0.351032585981854	-0.351032585981854	-0.351032585981854	-0.351032585981854	-0.351032585981854	-0.351032585981854	-0.351032585981854	-0.351032585981854	-0.351032585981854	-0.351032585981854	-0.351032585981854	-0.351032585981854	-0.351032585981854	1.76867942757563	-0.351032585981854	-0.351032585981854	-0.351032585981854	-0.351032585981854	-0.351032585981854	-0.351032585981854	-0.351032585981854	-0.351032585981854	1.13626430993978	-0.351032585981854	-0.351032585981854	-0.351032585981854	-0.351032585981854	-0.351032585981854	-0.351032585981854	2.0814188554929	-0.351032585981854	-0.351032585981854	1.44793961887909	-0.351032585981854	1.5475884048957	-0.351032585981854	1.19820903154539	2.02112238266976	-0.351032585981854	-0.351032585981854	-0.351032585981854	1.51475524349079	1.3624798050312	0.769791831078221	-0.351032585981854	-0.351032585981854	-0.351032585981854	-0.351032585981854	-0.351032585981854	-0.351032585981854	-0.351032585981854	-0.351032585981854	-0.351032585981854	-0.351032585981854	-0.351032585981854	0.605384333928797	-0.351032585981854	0.821498959887999	0.916897204104813	-0.351032585981854	-0.351032585981854	-0.351032585981854	1.00496462693712	-0.351032585981854	-0.351032585981854	1.43723922439	-0.351032585981854	-0.351032585981854	-0.351032585981854	-0.351032585981854	-0.351032585981854	-0.351032585981854	-0.351032585981854	-0.351032585981854	-0.351032585981854	-0.351032585981854	-0.351032585981854	-0.351032585981854	-0.351032585981854	-0.351032585981854	-0.351032585981854	-0.351032585981854	-0.351032585981854	-0.351032585981854	-0.351032585981854	-0.351032585981854	-0.351032585981854	-0.351032585981854	-0.351032585981854	-0.351032585981854	-0.351032585981854	-0.351032585981854	-0.351032585981854	-0.351032585981854	-0.351032585981854	-0.351032585981854	-0.351032585981854	-0.351032585981854	-0.351032585981854	-0.351032585981854	-0.351032585981854	-0.351032585981854	-0.351032585981854	-0.351032585981854	-0.351032585981854	-0.351032585981854	-0.351032585981854	-0.351032585981854	-0.351032585981854	-0.351032585981854	-0.351032585981854	-0.351032585981854	-0.351032585981854	-0.351032585981854	-0.351032585981854	-0.351032585981854	1.74594002399809	-0.351032585981854	-0.351032585981854	2.07797683094351	-0.351032585981854	-0.351032585981854	-0.351032585981854	-0.351032585981854	-0.351032585981854	-0.351032585981854	2.46630691430882	-0.351032585981854	-0.351032585981854	-0.351032585981854	-0.351032585981854	1.02980214885493	-0.351032585981854	-0.351032585981854	-0.351032585981854	-0.351032585981854	-0.351032585981854	-0.351032585981854	-0.351032585981854	-0.351032585981854	-0.351032585981854	-0.351032585981854	-0.351032585981854	-0.351032585981854	-0.351032585981854	-0.351032585981854	-0.351032585981854	-0.351032585981854	1.4934060890475	-0.351032585981854	-0.351032585981854	1.11003166081891	-0.351032585981854	-0.351032585981854	-0.351032585981854	-0.351032585981854	1.44598379693707	1.47824650845057	-0.351032585981854	-0.351032585981854	-0.351032585981854	-0.351032585981854	-0.351032585981854	-0.351032585981854	-0.351032585981854	2.80103523123774	-0.351032585981854	-0.351032585981854	2.17503954505356	1.78338650830884	-0.351032585981854	-0.351032585981854	-0.351032585981854	-0.351032585981854	-0.351032585981854	-0.351032585981854	-0.351032585981854	-0.351032585981854	-0.351032585981854	-0.351032585981854	-0.351032585981854	-0.351032585981854	-0.351032585981854	-0.351032585981854	1.09721609750277	3.71843831740934	-0.351032585981854	5.07713501766585	-0.351032585981854	-0.351032585981854	-0.351032585981854	-0.351032585981854	-0.351032585981854	-0.351032585981854	-0.351032585981854	-0.351032585981854	1.79774431248334	-0.351032585981854	-0.351032585981854	-0.351032585981854	-0.351032585981854	2.15803690162499	-0.351032585981854	-0.351032585981854	-0.351032585981854	-0.351032585981854	-0.351032585981854	-0.351032585981854	-0.351032585981854	1.65143418982351	-0.351032585981854	-0.351032585981854	-0.351032585981854	1.9515496097129	-0.351032585981854	-0.351032585981854	-0.351032585981854	-0.351032585981854	2.72462084263756	-0.351032585981854	-0.351032585981854	1.45640244344152	1.75654853195902	-0.351032585981854	-0.351032585981854	-0.351032585981854	-0.351032585981854	-0.351032585981854	-0.351032585981854	-0.351032585981854	-0.351032585981854	2.25297563826168	-0.351032585981854	-0.351032585981854	-0.351032585981854	-0.351032585981854	-0.351032585981854	-0.351032585981854	-0.351032585981854	-0.351032585981854	1.83250088708731	1.88612031557753	-0.351032585981854	-0.351032585981854	-0.351032585981854	-0.351032585981854	-0.351032585981854	-0.351032585981854	-0.351032585981854	-0.351032585981854	3.45434993125514	-0.351032585981854	-0.351032585981854	-0.351032585981854	-0.351032585981854	-0.351032585981854	-0.351032585981854	-0.351032585981854	-0.351032585981854	-0.351032585981854	-0.351032585981854	-0.351032585981854	-0.351032585981854	1.26077819960671	-0.351032585981854	-0.351032585981854	-0.351032585981854	-0.351032585981854	-0.351032585981854	-0.351032585981854	-0.351032585981854	-0.351032585981854	-0.351032585981854	-0.351032585981854	1.01513534458999	-0.351032585981854	-0.351032585981854	-0.351032585981854	-0.351032585981854	-0.351032585981854	-0.351032585981854	-0.351032585981854	-0.351032585981854	-0.351032585981854	-0.351032585981854	-0.351032585981854	-0.351032585981854	-0.351032585981854	-0.351032585981854	-0.351032585981854	-0.351032585981854	-0.351032585981854	-0.351032585981854	-0.351032585981854	-0.351032585981854	-0.351032585981854	-0.351032585981854	-0.351032585981854	-0.351032585981854	-0.351032585981854	-0.351032585981854	1.26933230932658	-0.351032585981854	-0.351032585981854	-0.351032585981854	-0.351032585981854	-0.351032585981854	-0.351032585981854	1.36001543506951	-0.351032585981854	0.695340933374203	-0.351032585981854	-0.351032585981854	-0.351032585981854	-0.351032585981854	-0.351032585981854	-0.351032585981854	-0.351032585981854	2.52191221292424	-0.351032585981854	-0.351032585981854	-0.351032585981854	-0.351032585981854	-0.351032585981854	1.80558761353268	-0.351032585981854	-0.351032585981854	-0.351032585981854	-0.351032585981854	-0.351032585981854	-0.351032585981854	-0.351032585981854	-0.351032585981854	-0.351032585981854	-0.351032585981854	-0.351032585981854	-0.351032585981854	-0.351032585981854	-0.351032585981854	-0.351032585981854	-0.351032585981854	-0.351032585981854	-0.351032585981854	-0.351032585981854	-0.351032585981854	-0.351032585981854	-0.351032585981854	-0.351032585981854	-0.351032585981854	-0.351032585981854	-0.351032585981854	-0.351032585981854	3.88159224599468	2.29409778819785	-0.351032585981854	-0.351032585981854	-0.351032585981854	2.08544874050214	2.83610710220221	-0.351032585981854	-0.351032585981854	-0.351032585981854	-0.351032585981854	-0.351032585981854	-0.351032585981854	-0.351032585981854	-0.351032585981854	-0.351032585981854	1.378506308699	-0.351032585981854	-0.351032585981854	-0.351032585981854	-0.351032585981854	-0.351032585981854	-0.351032585981854	-0.351032585981854	-0.351032585981854	-0.351032585981854	-0.351032585981854	-0.351032585981854	-0.351032585981854	-0.351032585981854	1.32259986715589	-0.351032585981854	-0.351032585981854	3.04117047832944	-0.351032585981854	-0.351032585981854	-0.351032585981854	-0.351032585981854	-0.351032585981854	-0.351032585981854	2.42515097413952	2.01427321983708	-0.351032585981854	-0.351032585981854	-0.351032585981854	-0.351032585981854	-0.351032585981854	-0.351032585981854	-0.351032585981854	-0.351032585981854	-0.351032585981854	-0.351032585981854	-0.351032585981854	-0.351032585981854	-0.351032585981854	-0.351032585981854	-0.351032585981854	-0.351032585981854	-0.351032585981854	-0.351032585981854	-0.351032585981854	-0.351032585981854	-0.351032585981854	-0.351032585981854	-0.351032585981854	-0.351032585981854	2.27015441214243	-0.351032585981854	3.69087908175936	-0.351032585981854	-0.351032585981854	-0.351032585981854	-0.351032585981854	-0.351032585981854	-0.351032585981854	-0.351032585981854	-0.351032585981854	-0.351032585981854	-0.351032585981854	-0.351032585981854	-0.351032585981854	-0.351032585981854	1.4497038026078	-0.351032585981854	-0.351032585981854	-0.351032585981854	-0.351032585981854	-0.351032585981854	-0.351032585981854	-0.351032585981854	-0.351032585981854	2.00854038421253	-0.351032585981854	-0.351032585981854	1.36902966990327	-0.351032585981854	-0.351032585981854	-0.351032585981854	-0.351032585981854	1.75696426740857	-0.351032585981854	-0.351032585981854	-0.351032585981854	-0.351032585981854	-0.351032585981854	-0.351032585981854	1.1915579198735	-0.351032585981854	-0.351032585981854	-0.351032585981854	-0.351032585981854	-0.351032585981854	-0.351032585981854	-0.351032585981854	-0.351032585981854	-0.351032585981854	1.70440219359778	1.62702340124179	-0.351032585981854	1.39927609180159	-0.351032585981854	-0.351032585981854	-0.351032585981854	2.41450286761959	-0.351032585981854	-0.351032585981854	1.4994217417887	-0.351032585981854	-0.351032585981854	0.929816318045877	-0.351032585981854	-0.351032585981854	-0.351032585981854	-0.351032585981854	1.3464235417849	-0.351032585981854	1.43936827694134	-0.351032585981854	-0.351032585981854	-0.351032585981854	-0.351032585981854	-0.351032585981854	-0.351032585981854	-0.351032585981854	1.87009969778682	-0.351032585981854	-0.351032585981854	-0.351032585981854	-0.351032585981854	1.28067799569252	0.886153953208703	-0.351032585981854	1.13405113670672	-0.351032585981854	-0.351032585981854	1.27608786313482	-0.351032585981854	1.08937163302137	-0.351032585981854	-0.351032585981854	-0.351032585981854	-0.351032585981854	-0.351032585981854	-0.351032585981854	-0.351032585981854	1.31525964791108	0.761402738867864	-0.351032585981854	-0.351032585981854	-0.351032585981854	-0.351032585981854	-0.351032585981854	-0.351032585981854	-0.351032585981854	-0.351032585981854	-0.351032585981854	0.803160004720259	1.122832901804	-0.351032585981854	-0.351032585981854	-0.351032585981854	-0.351032585981854	-0.351032585981854	-0.351032585981854	-0.351032585981854	2.71728504080051	-0.351032585981854	-0.351032585981854	-0.351032585981854	-0.351032585981854	-0.351032585981854	1.52606232032589	2.51119799757668	-0.351032585981854	-0.351032585981854	-0.351032585981854	-0.351032585981854	-0.351032585981854	-0.351032585981854	-0.351032585981854	-0.351032585981854	-0.351032585981854	1.77657045605153	-0.351032585981854	-0.351032585981854	-0.351032585981854	-0.351032585981854	-0.351032585981854	-0.351032585981854	-0.351032585981854	-0.351032585981854	-0.351032585981854	1.30208882912034	-0.351032585981854	-0.351032585981854	-0.351032585981854	-0.351032585981854	-0.351032585981854	-0.351032585981854	-0.351032585981854	-0.351032585981854	-0.351032585981854	-0.351032585981854	1.84791610221258	-0.351032585981854	-0.351032585981854	2.48017022882737	-0.351032585981854	-0.351032585981854	-0.351032585981854	-0.351032585981854	-0.351032585981854	-0.351032585981854	2.51795364777112	1.53926246803014	-0.351032585981854	1.41079941147583	1.62365798159621	-0.351032585981854	-0.351032585981854	-0.351032585981854	-0.351032585981854	0.9700727753933	-0.351032585981854	1.70886880529557	-0.351032585981854	-0.351032585981854	1.48170514054804	-0.351032585981854	1.22440224355877	-0.351032585981854	1.66980397117147	0.805853645213849	0.750765366216014	0.622431980347504	-0.351032585981854	-0.351032585981854	2.63839839743117	-0.351032585981854	-0.351032585981854	-0.351032585981854	-0.351032585981854	-0.351032585981854	-0.351032585981854	0.857764918594144	-0.351032585981854	-0.351032585981854	1.58125199928176	-0.351032585981854	-0.351032585981854	1.33425129122402	-0.351032585981854	-0.351032585981854	-0.351032585981854	-0.351032585981854	-0.351032585981854	0.895357013658814	-0.351032585981854	-0.351032585981854	-0.351032585981854	-0.351032585981854	0.815149345670567	0.111554209641815	-0.351032585981854	-0.351032585981854	0.203173622668021	-0.351032585981854	-0.351032585981854	-0.351032585981854	-0.351032585981854	-0.351032585981854	-0.351032585981854	-0.351032585981854	-0.351032585981854	2.39527381977139	-0.351032585981854	-0.351032585981854	1.64085672249241	-0.351032585981854	-0.351032585981854	-0.351032585981854	1.52670681028333	-0.351032585981854	-0.351032585981854	-0.351032585981854	-0.351032585981854	-0.351032585981854	-0.351032585981854	-0.351032585981854	-0.351032585981854	-0.351032585981854	-0.351032585981854	-0.351032585981854	-0.351032585981854	-0.351032585981854	1.19849340805837	-0.351032585981854	2.88754430472782	3.71739538097129	1.70021786125814	1.33289149376592	-0.351032585981854	-0.351032585981854	-0.351032585981854	-0.351032585981854	-0.351032585981854	-0.351032585981854	-0.351032585981854	-0.351032585981854	-0.351032585981854	-0.351032585981854	-0.351032585981854	-0.351032585981854	0.415196582440233	-0.351032585981854	0.504614131232577	-0.351032585981854	-0.351032585981854	-0.351032585981854	-0.351032585981854	-0.351032585981854	-0.351032585981854	-0.351032585981854	-0.351032585981854	1.00250014423164	-0.351032585981854	-0.351032585981854	-0.351032585981854	-0.351032585981854	0.959288051534548	-0.351032585981854	-0.351032585981854	1.80136753547384	-0.351032585981854	-0.351032585981854	-0.351032585981854	-0.351032585981854	-0.351032585981854	-0.351032585981854	-0.351032585981854	1.44286403430604	-0.351032585981854	-0.351032585981854	-0.351032585981854	-0.351032585981854	-0.351032585981854	-0.351032585981854	-0.351032585981854	-0.351032585981854	1.23031840536983	-0.351032585981854	-0.351032585981854	-0.351032585981854	-0.351032585981854	-0.351032585981854	1.64061219780224	-0.351032585981854	-0.351032585981854	-0.351032585981854	-0.351032585981854	-0.351032585981854	-0.351032585981854	-0.351032585981854	-0.351032585981854	-0.351032585981854	-0.351032585981854	-0.351032585981854	-0.351032585981854	-0.351032585981854	-0.351032585981854	-0.351032585981854	-0.351032585981854	-0.351032585981854	-0.351032585981854	-0.351032585981854	1.55866639079604	-0.351032585981854	-0.351032585981854	1.84487429572906	-0.351032585981854	-0.351032585981854	1.58148080930452	3.79116208839535	-0.351032585981854	1.6793203947185	-0.351032585981854	-0.351032585981854	-0.351032585981854	1.58102324856298	-0.351032585981854	-0.351032585981854	-0.351032585981854	-0.351032585981854	1.2999695757449	-0.351032585981854	-0.351032585981854	-0.351032585981854	-0.351032585981854	-0.351032585981854	-0.351032585981854	-0.351032585981854	-0.351032585981854	1.01241479589327	-0.351032585981854	-0.351032585981854	1.36982994968655	-0.351032585981854	-0.351032585981854	-0.351032585981854	-0.351032585981854	-0.351032585981854	-0.351032585981854	-0.351032585981854	-0.351032585981854	-0.351032585981854	-0.351032585981854	-0.351032585981854	1.30815253568507	-0.351032585981854	-0.351032585981854	-0.351032585981854	-0.351032585981854	-0.351032585981854	-0.351032585981854	1.2978561250246	-0.351032585981854	-0.351032585981854	-0.351032585981854	1.65614748618487	-0.351032585981854	-0.351032585981854	-0.351032585981854	-0.351032585981854	-0.351032585981854	-0.351032585981854	-0.351032585981854	-0.351032585981854	-0.351032585981854	0.566015311996154	-0.351032585981854	-0.351032585981854	-0.351032585981854	-0.351032585981854	-0.351032585981854	-0.351032585981854	-0.351032585981854	-0.351032585981854	-0.351032585981854	-0.351032585981854	-0.351032585981854	-0.351032585981854	-0.351032585981854	-0.351032585981854	-0.351032585981854	-0.351032585981854	-0.351032585981854	-0.351032585981854	-0.351032585981854	-0.351032585981854	-0.351032585981854	-0.351032585981854	2.35627510425803	-0.351032585981854	1.2996440524267	-0.351032585981854	-0.351032585981854	-0.351032585981854	-0.351032585981854	-0.351032585981854	-0.351032585981854	-0.351032585981854	-0.351032585981854	-0.351032585981854	-0.351032585981854	-0.351032585981854	-0.351032585981854	-0.351032585981854	-0.351032585981854	-0.351032585981854	-0.351032585981854	-0.351032585981854	1.17155170013605	-0.351032585981854	-0.351032585981854	-0.351032585981854	-0.351032585981854	-0.351032585981854	-0.351032585981854	-0.351032585981854	-0.351032585981854	-0.351032585981854	-0.351032585981854	1.02336569427835	-0.351032585981854	-0.351032585981854	-0.351032585981854	1.9845246793428	-0.351032585981854	-0.351032585981854	-0.351032585981854	0.427578802998404	-0.351032585981854	2.96896521302605	2.16816499456603	-0.351032585981854	-0.351032585981854	0.951541388642951	-0.351032585981854	1.77978309138423	0.884118157456111	0.64405776585428	-0.351032585981854	-0.351032585981854	1.9660738959666	-0.351032585981854	-0.351032585981854	-0.351032585981854	-0.351032585981854	0.696596849593157	-0.351032585981854	-0.351032585981854	0.571989415868192	-0.351032585981854	0.687622816626047	-0.351032585981854	1.16731648085668	-0.351032585981854	-0.351032585981854	-0.351032585981854	-0.351032585981854	-0.351032585981854	-0.351032585981854	0.75913080261017	0.504032851222356	0.533006935985849	-0.351032585981854	-0.351032585981854	0.299659747088847	4.35916474009842	-0.351032585981854	-0.351032585981854	-0.351032585981854	-0.351032585981854	0.887218878692715	-0.351032585981854	-0.351032585981854	-0.351032585981854	-0.351032585981854	0.604186283605154	0.885710795869808	-0.351032585981854	0.45873374800031	-0.351032585981854	-0.351032585981854	-0.351032585981854	-0.351032585981854	-0.351032585981854	-0.351032585981854	0.660744977465388	-0.351032585981854	-0.351032585981854	0.513643173479562	0.529028530774019	-0.351032585981854	-0.351032585981854	1.49858946203383	0.327254568276626	0.099137047563709	-0.351032585981854	-0.351032585981854	-0.351032585981854	-0.351032585981854	-0.351032585981854	-0.351032585981854	-0.351032585981854	-0.351032585981854	-0.351032585981854	2.15680320108864	-0.351032585981854	-0.351032585981854	-0.351032585981854	-0.351032585981854	-0.351032585981854	-0.351032585981854	-0.351032585981854	-0.351032585981854	2.9813742756721	-0.351032585981854	-0.351032585981854	-0.351032585981854	-0.351032585981854	-0.351032585981854	-0.351032585981854	-0.351032585981854	-0.351032585981854	-0.351032585981854	-0.351032585981854	-0.351032585981854	-0.351032585981854	-0.351032585981854	2.49502865027189	-0.351032585981854	-0.351032585981854	-0.351032585981854	2.40908650733669	-0.351032585981854	-0.351032585981854	-0.351032585981854	-0.351032585981854	-0.351032585981854	-0.351032585981854	-0.351032585981854	-0.351032585981854	-0.351032585981854	-0.351032585981854	-0.351032585981854	2.51626113773199	-0.351032585981854	-0.351032585981854	-0.351032585981854	-0.351032585981854	-0.351032585981854	-0.351032585981854	-0.351032585981854	-0.351032585981854	3.89251140163972	-0.351032585981854	-0.351032585981854	-0.351032585981854	-0.351032585981854	-0.351032585981854	-0.351032585981854	-0.351032585981854	2.74450970489112	-0.351032585981854	-0.351032585981854	-0.351032585981854	-0.351032585981854	-0.351032585981854	-0.351032585981854	-0.351032585981854	-0.351032585981854	-0.351032585981854	-0.351032585981854	-0.351032585981854	-0.351032585981854	-0.351032585981854	-0.351032585981854	-0.351032585981854	-0.351032585981854	-0.351032585981854	-0.351032585981854	-0.351032585981854	-0.351032585981854	-0.351032585981854	-0.351032585981854	-0.351032585981854	-0.351032585981854	-0.351032585981854	-0.351032585981854	-0.351032585981854	-0.351032585981854	2.65472479981596	-0.351032585981854	-0.351032585981854	-0.351032585981854	-0.351032585981854	-0.351032585981854	-0.351032585981854	-0.351032585981854	-0.351032585981854	-0.351032585981854	-0.351032585981854	-0.351032585981854	-0.351032585981854	-0.351032585981854	-0.351032585981854	-0.351032585981854	-0.351032585981854	-0.351032585981854	-0.351032585981854	-0.351032585981854	-0.351032585981854	-0.351032585981854	-0.351032585981854	-0.351032585981854	-0.351032585981854	-0.351032585981854	-0.351032585981854	-0.351032585981854	-0.351032585981854	-0.351032585981854	-0.351032585981854	-0.351032585981854	-0.351032585981854	-0.351032585981854	-0.351032585981854	-0.351032585981854	-0.351032585981854	-0.351032585981854	-0.351032585981854	2.43932545732673	-0.351032585981854	-0.351032585981854	-0.351032585981854	-0.351032585981854	-0.351032585981854	-0.351032585981854	-0.351032585981854	-0.351032585981854	-0.351032585981854	-0.351032585981854	-0.351032585981854	-0.351032585981854	-0.351032585981854	-0.351032585981854	-0.351032585981854	-0.351032585981854	-0.351032585981854	-0.351032585981854	-0.351032585981854	-0.351032585981854	3.74086704014038	-0.351032585981854	-0.351032585981854	-0.351032585981854	-0.351032585981854	-0.351032585981854	-0.351032585981854	-0.351032585981854	-0.351032585981854	3.74936736614226	-0.351032585981854	-0.351032585981854	-0.351032585981854	-0.351032585981854	-0.351032585981854	-0.351032585981854	-0.351032585981854	2.09297367589703	-0.351032585981854	-0.351032585981854	-0.351032585981854	-0.351032585981854	-0.351032585981854	-0.351032585981854	-0.351032585981854	-0.351032585981854	-0.351032585981854	-0.351032585981854	-0.351032585981854	-0.351032585981854	-0.351032585981854	-0.351032585981854	-0.351032585981854	-0.351032585981854	-0.351032585981854	-0.351032585981854	-0.351032585981854	-0.351032585981854	-0.351032585981854	-0.351032585981854	-0.351032585981854	-0.351032585981854	-0.351032585981854	-0.351032585981854	-0.351032585981854	-0.351032585981854	-0.351032585981854	-0.351032585981854	-0.351032585981854	-0.351032585981854	-0.351032585981854	-0.351032585981854	-0.351032585981854	-0.351032585981854	-0.351032585981854	-0.351032585981854	-0.351032585981854	-0.351032585981854	-0.351032585981854	-0.351032585981854	-0.351032585981854	-0.351032585981854	-0.351032585981854	-0.351032585981854	2.62228686149519	-0.351032585981854	-0.351032585981854	-0.351032585981854	-0.351032585981854	-0.351032585981854	-0.351032585981854	-0.351032585981854	-0.351032585981854	-0.351032585981854	-0.351032585981854	-0.351032585981854	-0.351032585981854	-0.351032585981854	-0.351032585981854	-0.351032585981854	-0.351032585981854	-0.351032585981854	2.67962829689502	1.93545429130418	-0.351032585981854	-0.351032585981854	-0.351032585981854	-0.351032585981854	-0.351032585981854	-0.351032585981854	-0.351032585981854	-0.351032585981854	-0.351032585981854	-0.351032585981854	-0.351032585981854	-0.351032585981854	-0.351032585981854	-0.351032585981854	-0.351032585981854	-0.351032585981854	-0.351032585981854	-0.351032585981854	-0.351032585981854	-0.351032585981854	-0.351032585981854	-0.351032585981854	-0.351032585981854	-0.351032585981854	-0.351032585981854	-0.351032585981854	-0.351032585981854	-0.351032585981854	-0.351032585981854	-0.351032585981854	-0.351032585981854	2.25297563826168	-0.351032585981854	-0.351032585981854	-0.351032585981854	-0.351032585981854	-0.351032585981854	-0.351032585981854	-0.351032585981854	-0.351032585981854	-0.351032585981854	-0.351032585981854	-0.351032585981854	-0.351032585981854	-0.351032585981854	-0.351032585981854	-0.351032585981854	-0.351032585981854	-0.351032585981854	-0.351032585981854	-0.351032585981854	2.01571139726224	-0.351032585981854	-0.351032585981854	-0.351032585981854	-0.351032585981854	-0.351032585981854	-0.351032585981854	-0.351032585981854	-0.351032585981854	-0.351032585981854	-0.351032585981854	-0.351032585981854	-0.351032585981854	-0.351032585981854	-0.351032585981854	-0.351032585981854	-0.351032585981854	-0.351032585981854	-0.351032585981854	-0.351032585981854	-0.351032585981854	-0.351032585981854	-0.351032585981854	-0.351032585981854	-0.351032585981854	-0.351032585981854	-0.351032585981854	-0.351032585981854	-0.351032585981854	-0.351032585981854	-0.351032585981854	-0.351032585981854	-0.351032585981854	-0.351032585981854	-0.351032585981854	-0.351032585981854	-0.351032585981854	-0.351032585981854	-0.351032585981854	-0.351032585981854	-0.351032585981854	-0.351032585981854	2.67191194081847	-0.351032585981854	-0.351032585981854	2.84196597479557	-0.351032585981854	-0.351032585981854	-0.351032585981854	-0.351032585981854	-0.351032585981854	-0.351032585981854	-0.351032585981854	-0.351032585981854	-0.351032585981854	-0.351032585981854	-0.351032585981854	-0.351032585981854	-0.351032585981854	-0.351032585981854	-0.351032585981854	-0.351032585981854	-0.351032585981854	-0.351032585981854	-0.351032585981854	-0.351032585981854	-0.351032585981854	-0.351032585981854	-0.351032585981854	3.46402644113019	-0.351032585981854	-0.351032585981854	-0.351032585981854	-0.351032585981854	-0.351032585981854	-0.351032585981854	-0.351032585981854	-0.351032585981854	-0.351032585981854	-0.351032585981854	-0.351032585981854	-0.351032585981854	-0.351032585981854	-0.351032585981854	-0.351032585981854	-0.351032585981854	-0.351032585981854	-0.351032585981854	-0.351032585981854	-0.351032585981854	-0.351032585981854	-0.351032585981854	-0.351032585981854	-0.351032585981854	-0.351032585981854	-0.351032585981854	-0.351032585981854	-0.351032585981854	-0.351032585981854	-0.351032585981854	-0.351032585981854	-0.351032585981854	-0.351032585981854	-0.351032585981854	-0.351032585981854	-0.351032585981854	1.88264291583359	-0.351032585981854	-0.351032585981854	2.03239511626268	-0.351032585981854	-0.351032585981854	-0.351032585981854	-0.351032585981854	-0.351032585981854	-0.351032585981854	-0.351032585981854	-0.351032585981854	-0.351032585981854	-0.351032585981854	-0.351032585981854	-0.351032585981854	-0.351032585981854	-0.351032585981854	-0.351032585981854	-0.351032585981854	-0.351032585981854	3.20237824627421	-0.351032585981854	-0.351032585981854	-0.351032585981854	-0.351032585981854	-0.351032585981854	-0.351032585981854	-0.351032585981854	-0.351032585981854	-0.351032585981854	-0.351032585981854	-0.351032585981854	-0.351032585981854	-0.351032585981854	-0.351032585981854	-0.351032585981854	-0.351032585981854	-0.351032585981854	-0.351032585981854	-0.351032585981854	-0.351032585981854	-0.351032585981854	-0.351032585981854	-0.351032585981854	-0.351032585981854	-0.351032585981854	-0.351032585981854	-0.351032585981854	3.93700709810478	-0.351032585981854	-0.351032585981854	-0.351032585981854	-0.351032585981854	-0.351032585981854	-0.351032585981854	-0.351032585981854	-0.351032585981854	-0.351032585981854	-0.351032585981854	-0.351032585981854	-0.351032585981854	-0.351032585981854	3.21157451179969	-0.351032585981854	-0.351032585981854	-0.351032585981854	-0.351032585981854	-0.351032585981854	3.00031465801159	-0.351032585981854	2.80079832337849	-0.351032585981854	-0.351032585981854	-0.351032585981854	-0.351032585981854	-0.351032585981854	-0.351032585981854	-0.351032585981854	-0.351032585981854	-0.351032585981854	-0.351032585981854	-0.351032585981854	-0.351032585981854	-0.351032585981854	-0.351032585981854	-0.351032585981854	-0.351032585981854	-0.351032585981854	-0.351032585981854	-0.351032585981854	-0.351032585981854	-0.351032585981854	-0.351032585981854	-0.351032585981854	-0.351032585981854	-0.351032585981854	-0.351032585981854	-0.351032585981854	-0.351032585981854	-0.351032585981854	-0.351032585981854	-0.351032585981854	-0.351032585981854	-0.351032585981854	-0.351032585981854	-0.351032585981854	-0.351032585981854	-0.351032585981854	-0.351032585981854	-0.351032585981854	-0.351032585981854	-0.351032585981854	-0.351032585981854	2.82013272709742	-0.351032585981854	-0.351032585981854	-0.351032585981854	-0.351032585981854	-0.351032585981854	-0.351032585981854	-0.351032585981854	-0.351032585981854	-0.351032585981854	-0.351032585981854	-0.351032585981854	-0.351032585981854	-0.351032585981854	-0.351032585981854	-0.351032585981854	-0.351032585981854	-0.351032585981854	-0.351032585981854	-0.351032585981854	-0.351032585981854	-0.351032585981854	-0.351032585981854	-0.351032585981854	-0.351032585981854	-0.351032585981854	-0.351032585981854	-0.351032585981854	-0.351032585981854	-0.351032585981854	-0.351032585981854	-0.351032585981854	-0.351032585981854	-0.351032585981854	-0.351032585981854	-0.351032585981854	-0.351032585981854	-0.351032585981854	-0.351032585981854	-0.351032585981854	-0.351032585981854	-0.351032585981854	-0.351032585981854	-0.351032585981854	-0.351032585981854	-0.351032585981854	-0.351032585981854	-0.351032585981854	-0.351032585981854	-0.351032585981854	-0.351032585981854	-0.351032585981854	-0.351032585981854	-0.351032585981854	-0.351032585981854	-0.351032585981854	-0.351032585981854	-0.351032585981854	3.48515662540195	-0.351032585981854	-0.351032585981854	-0.351032585981854	-0.351032585981854	-0.351032585981854	-0.351032585981854	-0.351032585981854	-0.351032585981854	-0.351032585981854	-0.351032585981854	2.63403974398067	-0.351032585981854	-0.351032585981854	-0.351032585981854	-0.351032585981854	-0.351032585981854	3.13005729153639	-0.351032585981854	-0.351032585981854	-0.351032585981854	-0.351032585981854	-0.351032585981854	-0.351032585981854	-0.351032585981854	2.02838112987415	-0.351032585981854	-0.351032585981854	-0.351032585981854	-0.351032585981854	-0.351032585981854	-0.351032585981854	1.82533010443946	-0.351032585981854	-0.351032585981854	-0.351032585981854	-0.351032585981854	-0.351032585981854	-0.351032585981854	2.8129374442953	3.21790268057078	-0.351032585981854	-0.351032585981854	2.63403974398067	2.85154435251032	-0.351032585981854	-0.351032585981854	-0.351032585981854	-0.351032585981854	-0.351032585981854	-0.351032585981854	-0.351032585981854	-0.351032585981854	-0.351032585981854	-0.351032585981854	-0.351032585981854	-0.351032585981854	-0.351032585981854	-0.351032585981854	2.19784589482634	-0.351032585981854	-0.351032585981854	-0.351032585981854	-0.351032585981854	1.92519395322846	-0.351032585981854	-0.351032585981854	2.33340093580988	-0.351032585981854	-0.351032585981854	-0.351032585981854	-0.351032585981854	-0.351032585981854	-0.351032585981854	-0.351032585981854	-0.351032585981854	-0.351032585981854	-0.351032585981854	-0.351032585981854	-0.351032585981854	-0.351032585981854	-0.351032585981854	-0.351032585981854	-0.351032585981854	2.23871203505511	2.44038229591253	-0.351032585981854	1.967217370845	-0.351032585981854	-0.351032585981854	-0.351032585981854	-0.351032585981854	-0.351032585981854	-0.351032585981854	-0.351032585981854	-0.351032585981854	-0.351032585981854	-0.351032585981854	-0.351032585981854	-0.351032585981854	-0.351032585981854	-0.351032585981854	-0.351032585981854	-0.351032585981854	-0.351032585981854	-0.351032585981854	-0.351032585981854	-0.351032585981854	-0.351032585981854	-0.351032585981854	-0.351032585981854	-0.351032585981854	-0.351032585981854	-0.351032585981854	-0.351032585981854	-0.351032585981854	-0.351032585981854	-0.351032585981854	-0.351032585981854	3.45011320187172	-0.351032585981854	2.99948545691556	-0.351032585981854	3.08068049438784	-0.351032585981854	-0.351032585981854	-0.351032585981854	2.89670404223485	-0.351032585981854	-0.351032585981854	-0.351032585981854	-0.351032585981854	-0.351032585981854	-0.351032585981854	-0.351032585981854	-0.351032585981854	-0.351032585981854	-0.351032585981854	-0.351032585981854	-0.351032585981854	-0.351032585981854	-0.351032585981854	-0.351032585981854	-0.351032585981854	-0.351032585981854	-0.351032585981854	-0.351032585981854	-0.351032585981854	-0.351032585981854	-0.351032585981854	-0.351032585981854	-0.351032585981854	-0.351032585981854	-0.351032585981854	-0.351032585981854	-0.351032585981854	-0.351032585981854	-0.351032585981854	-0.351032585981854	-0.351032585981854	-0.351032585981854	-0.351032585981854	-0.351032585981854	-0.351032585981854	-0.351032585981854	-0.351032585981854	-0.351032585981854	-0.351032585981854	-0.351032585981854	-0.351032585981854	-0.351032585981854	-0.351032585981854	-0.351032585981854	-0.351032585981854	-0.351032585981854	-0.351032585981854	-0.351032585981854	-0.351032585981854	-0.351032585981854	-0.351032585981854	-0.351032585981854	-0.351032585981854	-0.351032585981854	-0.351032585981854	-0.351032585981854	-0.351032585981854	-0.351032585981854	-0.351032585981854	-0.351032585981854	-0.351032585981854	-0.351032585981854	-0.351032585981854	-0.351032585981854	-0.351032585981854	-0.351032585981854	-0.351032585981854	-0.351032585981854	-0.351032585981854	-0.351032585981854	-0.351032585981854	2.37012294703085	-0.351032585981854	-0.351032585981854	-0.351032585981854	-0.351032585981854	-0.351032585981854	-0.351032585981854	-0.351032585981854	2.66233391386969	-0.351032585981854	-0.351032585981854	-0.351032585981854	-0.351032585981854	-0.351032585981854	-0.351032585981854	-0.351032585981854	-0.351032585981854	-0.351032585981854	-0.351032585981854	-0.351032585981854	-0.351032585981854	-0.351032585981854	-0.351032585981854	-0.351032585981854	-0.351032585981854	-0.351032585981854	-0.351032585981854	-0.351032585981854	-0.351032585981854	-0.351032585981854	-0.351032585981854	-0.351032585981854	-0.351032585981854	-0.351032585981854	-0.351032585981854	-0.351032585981854	-0.351032585981854	-0.351032585981854	-0.351032585981854	-0.351032585981854	-0.351032585981854	-0.351032585981854	-0.351032585981854	-0.351032585981854	2.17003556766313	2.77338217420199	-0.351032585981854	2.90592928380984	-0.351032585981854	-0.351032585981854	-0.351032585981854	-0.351032585981854	-0.351032585981854	-0.351032585981854	-0.351032585981854	-0.351032585981854	-0.351032585981854	-0.351032585981854	-0.351032585981854	-0.351032585981854	-0.351032585981854	-0.351032585981854	1.94346998503884	-0.351032585981854	-0.351032585981854	-0.351032585981854	-0.351032585981854	-0.351032585981854	-0.351032585981854	-0.351032585981854	-0.351032585981854	-0.351032585981854	-0.351032585981854	-0.351032585981854	-0.351032585981854	-0.351032585981854	-0.351032585981854	-0.351032585981854	-0.351032585981854	-0.351032585981854	3.48574810263709	2.92849911685897	-0.351032585981854	-0.351032585981854	-0.351032585981854	-0.351032585981854	-0.351032585981854	-0.351032585981854	-0.351032585981854	-0.351032585981854	-0.351032585981854	-0.351032585981854	-0.351032585981854	-0.351032585981854	1.36601359950259	-0.351032585981854	-0.351032585981854	-0.351032585981854	-0.351032585981854	-0.351032585981854	-0.351032585981854	-0.351032585981854	-0.351032585981854	-0.351032585981854	-0.351032585981854	-0.351032585981854	-0.351032585981854	-0.351032585981854	-0.351032585981854	-0.351032585981854	-0.351032585981854	-0.351032585981854	-0.351032585981854	-0.351032585981854	-0.351032585981854	-0.351032585981854	-0.351032585981854	-0.351032585981854	-0.351032585981854	-0.351032585981854	-0.351032585981854	-0.351032585981854	-0.351032585981854	-0.351032585981854	-0.351032585981854	-0.351032585981854	2.55931016290386	-0.351032585981854	-0.351032585981854	-0.351032585981854	-0.351032585981854	-0.351032585981854	-0.351032585981854	-0.351032585981854	-0.351032585981854	-0.351032585981854	-0.351032585981854	-0.351032585981854	-0.351032585981854	-0.351032585981854	-0.351032585981854	-0.351032585981854	1.60984846116022	-0.351032585981854	-0.351032585981854	-0.351032585981854	-0.351032585981854	-0.351032585981854	-0.351032585981854	-0.351032585981854	-0.351032585981854	-0.351032585981854	-0.351032585981854	-0.351032585981854	-0.351032585981854	-0.351032585981854	-0.351032585981854	-0.351032585981854	-0.351032585981854	-0.351032585981854	-0.351032585981854	-0.351032585981854	-0.351032585981854	-0.351032585981854	-0.351032585981854	2.10504711193209	-0.351032585981854	-0.351032585981854	-0.351032585981854	-0.351032585981854	-0.351032585981854	2.57223650197419	-0.351032585981854	-0.351032585981854	-0.351032585981854	-0.351032585981854	-0.351032585981854	-0.351032585981854	-0.351032585981854	-0.351032585981854	-0.351032585981854	-0.351032585981854	-0.351032585981854	-0.351032585981854	-0.351032585981854	-0.351032585981854	-0.351032585981854	-0.351032585981854	-0.351032585981854	-0.351032585981854	-0.351032585981854	-0.351032585981854	-0.351032585981854	-0.351032585981854	-0.351032585981854	-0.351032585981854	-0.351032585981854	-0.351032585981854	-0.351032585981854	-0.351032585981854	-0.351032585981854	-0.351032585981854	-0.351032585981854	-0.351032585981854	-0.351032585981854	-0.351032585981854	-0.351032585981854	-0.351032585981854	-0.351032585981854	-0.351032585981854	-0.351032585981854	-0.351032585981854	-0.351032585981854	-0.351032585981854	-0.351032585981854	-0.351032585981854	-0.351032585981854	2.48785129108346	-0.351032585981854	-0.351032585981854	-0.351032585981854	-0.351032585981854	-0.351032585981854	-0.351032585981854	-0.351032585981854	-0.351032585981854	-0.351032585981854	-0.351032585981854	-0.351032585981854	-0.351032585981854	-0.351032585981854	-0.351032585981854	-0.351032585981854	-0.351032585981854	-0.351032585981854	-0.351032585981854	-0.351032585981854	-0.351032585981854	-0.351032585981854	-0.351032585981854	-0.351032585981854	-0.351032585981854	-0.351032585981854	-0.351032585981854	-0.351032585981854	-0.351032585981854	-0.351032585981854	-0.351032585981854	-0.351032585981854	-0.351032585981854	-0.351032585981854	-0.351032585981854	-0.351032585981854	-0.351032585981854	-0.351032585981854	-0.351032585981854	-0.351032585981854	-0.351032585981854	1.76085328186864	-0.351032585981854	-0.351032585981854	-0.351032585981854	-0.351032585981854	-0.351032585981854	-0.351032585981854	-0.351032585981854	-0.351032585981854	-0.351032585981854	-0.351032585981854	-0.351032585981854	-0.351032585981854	3.27468836620007	-0.351032585981854	-0.351032585981854	-0.351032585981854	-0.351032585981854	-0.351032585981854	-0.351032585981854	-0.351032585981854	-0.351032585981854	-0.351032585981854	-0.351032585981854	-0.351032585981854	-0.351032585981854	-0.351032585981854	-0.351032585981854	-0.351032585981854	-0.351032585981854	-0.351032585981854	-0.351032585981854	-0.351032585981854	-0.351032585981854	-0.351032585981854	-0.351032585981854	-0.351032585981854	-0.351032585981854	-0.351032585981854	-0.351032585981854	-0.351032585981854	-0.351032585981854	-0.351032585981854	-0.351032585981854	-0.351032585981854	2.1453559788212	2.823745702593	-0.351032585981854	-0.351032585981854	-0.351032585981854	-0.351032585981854	-0.351032585981854	-0.351032585981854	-0.351032585981854	-0.351032585981854	-0.351032585981854	-0.351032585981854	-0.351032585981854	-0.351032585981854	-0.351032585981854	-0.351032585981854	-0.351032585981854	-0.351032585981854	-0.351032585981854	-0.351032585981854	-0.351032585981854	-0.351032585981854	-0.351032585981854	-0.351032585981854	-0.351032585981854	-0.351032585981854	-0.351032585981854	-0.351032585981854	-0.351032585981854	-0.351032585981854	3.2818270024361	2.07340481860003	-0.351032585981854	-0.351032585981854	-0.351032585981854	-0.351032585981854	-0.351032585981854	-0.351032585981854	-0.351032585981854	-0.351032585981854	-0.351032585981854	-0.351032585981854	-0.351032585981854	-0.351032585981854	-0.351032585981854	-0.351032585981854	-0.351032585981854	-0.351032585981854	-0.351032585981854	-0.351032585981854	-0.351032585981854	-0.351032585981854	-0.351032585981854	-0.351032585981854	-0.351032585981854	-0.351032585981854	-0.351032585981854	-0.351032585981854	-0.351032585981854	-0.351032585981854	-0.351032585981854	-0.351032585981854	-0.351032585981854	-0.351032585981854	-0.351032585981854	-0.351032585981854	-0.351032585981854	-0.351032585981854	-0.351032585981854	-0.351032585981854	-0.351032585981854	-0.351032585981854	-0.351032585981854	-0.351032585981854	-0.351032585981854	-0.351032585981854	-0.351032585981854	-0.351032585981854	-0.351032585981854	-0.351032585981854	-0.351032585981854	-0.351032585981854	-0.351032585981854	-0.351032585981854	-0.351032585981854	-0.351032585981854	-0.351032585981854	-0.351032585981854	-0.351032585981854	-0.351032585981854	-0.351032585981854	-0.351032585981854	-0.351032585981854	-0.351032585981854	2.29502895477066	-0.351032585981854	-0.351032585981854	-0.351032585981854	-0.351032585981854	-0.351032585981854	-0.351032585981854	-0.351032585981854	-0.351032585981854	-0.351032585981854	-0.351032585981854	-0.351032585981854	-0.351032585981854	-0.351032585981854	-0.351032585981854	-0.351032585981854	-0.351032585981854	-0.351032585981854	-0.351032585981854	-0.351032585981854	-0.351032585981854	-0.351032585981854	-0.351032585981854	-0.351032585981854	1.4921667722156	-0.351032585981854	-0.351032585981854	-0.351032585981854	-0.351032585981854	-0.351032585981854	-0.351032585981854	-0.351032585981854	-0.351032585981854	-0.351032585981854	1.50171471513606	-0.351032585981854	-0.351032585981854	2.94668279044541	-0.351032585981854	-0.351032585981854	-0.351032585981854	-0.351032585981854	-0.351032585981854	-0.351032585981854	-0.351032585981854	-0.351032585981854	-0.351032585981854	-0.351032585981854	-0.351032585981854	-0.351032585981854	-0.351032585981854	-0.351032585981854	-0.351032585981854	-0.351032585981854	-0.351032585981854	-0.351032585981854	-0.351032585981854	2.98382930688191	-0.351032585981854	-0.351032585981854	-0.351032585981854	-0.351032585981854	-0.351032585981854	-0.351032585981854	-0.351032585981854	-0.351032585981854	-0.351032585981854	-0.351032585981854	-0.351032585981854	-0.351032585981854	2.74791227006093	-0.351032585981854	-0.351032585981854	-0.351032585981854	-0.351032585981854	-0.351032585981854	-0.351032585981854	-0.351032585981854	-0.351032585981854	-0.351032585981854	-0.351032585981854	-0.351032585981854	-0.351032585981854	-0.351032585981854	-0.351032585981854	-0.351032585981854	-0.351032585981854	-0.351032585981854	-0.351032585981854	-0.351032585981854	-0.351032585981854	-0.351032585981854	-0.351032585981854	-0.351032585981854	-0.351032585981854	-0.351032585981854	-0.351032585981854	-0.351032585981854	-0.351032585981854	-0.351032585981854	-0.351032585981854	-0.351032585981854	-0.351032585981854	-0.351032585981854	-0.351032585981854	-0.351032585981854	-0.351032585981854	-0.351032585981854	-0.351032585981854	-0.351032585981854	2.66935051105644	-0.351032585981854	-0.351032585981854	-0.351032585981854	-0.351032585981854	-0.351032585981854	-0.351032585981854	-0.351032585981854	-0.351032585981854	-0.351032585981854	-0.351032585981854	-0.351032585981854	-0.351032585981854	-0.351032585981854	-0.351032585981854	-0.351032585981854	-0.351032585981854	-0.351032585981854	-0.351032585981854	-0.351032585981854	-0.351032585981854	-0.351032585981854	-0.351032585981854	-0.351032585981854	-0.351032585981854	-0.351032585981854	-0.351032585981854	-0.351032585981854	1.70283085664303	-0.351032585981854	-0.351032585981854	-0.351032585981854	-0.351032585981854	-0.351032585981854	2.49613673056519	-0.351032585981854	-0.351032585981854	-0.351032585981854	-0.351032585981854	-0.351032585981854	-0.351032585981854	-0.351032585981854	-0.351032585981854	-0.351032585981854	-0.351032585981854	-0.351032585981854	-0.351032585981854	-0.351032585981854	-0.351032585981854	-0.351032585981854	-0.351032585981854	-0.351032585981854	-0.351032585981854	-0.351032585981854	-0.351032585981854	-0.351032585981854	-0.351032585981854	-0.351032585981854	-0.351032585981854	-0.351032585981854	-0.351032585981854	-0.351032585981854	-0.351032585981854	-0.351032585981854	-0.351032585981854	1.75033430821587	-0.351032585981854	-0.351032585981854	-0.351032585981854	-0.351032585981854	-0.351032585981854	-0.351032585981854	-0.351032585981854	-0.351032585981854	-0.351032585981854	-0.351032585981854	-0.351032585981854	-0.351032585981854	-0.351032585981854	-0.351032585981854	-0.351032585981854	-0.351032585981854	-0.351032585981854	-0.351032585981854	-0.351032585981854	-0.351032585981854	-0.351032585981854	-0.351032585981854	-0.351032585981854	-0.351032585981854	-0.351032585981854	-0.351032585981854	-0.351032585981854	-0.351032585981854	-0.351032585981854	-0.351032585981854	-0.351032585981854	-0.351032585981854	-0.351032585981854	-0.351032585981854	-0.351032585981854	-0.351032585981854	-0.351032585981854	-0.351032585981854	-0.351032585981854	-0.351032585981854	-0.351032585981854	-0.351032585981854	-0.351032585981854	-0.351032585981854	-0.351032585981854	-0.351032585981854	-0.351032585981854	-0.351032585981854	-0.351032585981854	-0.351032585981854	1.38882444229219	-0.351032585981854	-0.351032585981854	1.47298413997181	-0.351032585981854	-0.351032585981854	-0.351032585981854	-0.351032585981854	-0.351032585981854	-0.351032585981854	-0.351032585981854	-0.351032585981854	-0.351032585981854	-0.351032585981854	-0.351032585981854	-0.351032585981854	-0.351032585981854	1.2851361708433	-0.351032585981854	-0.351032585981854	-0.351032585981854	-0.351032585981854	-0.351032585981854	-0.351032585981854	-0.351032585981854	-0.351032585981854	-0.351032585981854	-0.351032585981854	-0.351032585981854	1.30979955631323	1.05191373234985	-0.351032585981854	-0.351032585981854	-0.351032585981854	-0.351032585981854	-0.351032585981854	-0.351032585981854	-0.351032585981854	-0.351032585981854	2.58829228181262	-0.351032585981854	-0.351032585981854	-0.351032585981854	-0.351032585981854	-0.351032585981854	-0.351032585981854	-0.351032585981854	-0.351032585981854	-0.351032585981854	-0.351032585981854	-0.351032585981854	-0.351032585981854	-0.351032585981854	-0.351032585981854	-0.351032585981854	-0.351032585981854	-0.351032585981854	-0.351032585981854	-0.351032585981854	-0.351032585981854	-0.351032585981854	-0.351032585981854	-0.351032585981854	-0.351032585981854	-0.351032585981854	-0.351032585981854	-0.351032585981854	-0.351032585981854	-0.351032585981854	-0.351032585981854	-0.351032585981854	-0.351032585981854	-0.351032585981854	-0.351032585981854	-0.351032585981854	-0.351032585981854	-0.351032585981854	-0.351032585981854	-0.351032585981854	-0.351032585981854	-0.351032585981854	-0.351032585981854	-0.351032585981854	-0.351032585981854	-0.351032585981854	-0.351032585981854	-0.351032585981854	-0.351032585981854	-0.351032585981854	-0.351032585981854	-0.351032585981854	-0.351032585981854	-0.351032585981854	-0.351032585981854	-0.351032585981854	-0.351032585981854	-0.351032585981854	-0.351032585981854	-0.351032585981854	-0.351032585981854	-0.351032585981854	-0.351032585981854	-0.351032585981854	-0.351032585981854	-0.351032585981854	2.67898342174135	-0.351032585981854	2.27517690685496	-0.351032585981854	-0.351032585981854	-0.351032585981854	-0.351032585981854	-0.351032585981854	-0.351032585981854	-0.351032585981854	-0.351032585981854	-0.351032585981854	-0.351032585981854	-0.351032585981854	-0.351032585981854	-0.351032585981854	-0.351032585981854	3.33923985123259	-0.351032585981854	-0.351032585981854	-0.351032585981854	-0.351032585981854	-0.351032585981854	-0.351032585981854	-0.351032585981854	-0.351032585981854	-0.351032585981854	-0.351032585981854	-0.351032585981854	-0.351032585981854	-0.351032585981854	-0.351032585981854	-0.351032585981854	-0.351032585981854	-0.351032585981854	-0.351032585981854	-0.351032585981854	-0.351032585981854	-0.351032585981854	-0.351032585981854	-0.351032585981854	-0.351032585981854	-0.351032585981854	-0.351032585981854	2.22681816217859	-0.351032585981854	1.38827807801162	-0.351032585981854	-0.351032585981854	-0.351032585981854	-0.351032585981854	-0.351032585981854	-0.351032585981854	-0.351032585981854	-0.351032585981854	-0.351032585981854	-0.351032585981854	-0.351032585981854	-0.351032585981854	-0.351032585981854	-0.351032585981854	-0.351032585981854	-0.351032585981854	-0.351032585981854	-0.351032585981854	-0.351032585981854	-0.351032585981854	-0.351032585981854	-0.351032585981854	-0.351032585981854	-0.351032585981854	-0.351032585981854	-0.351032585981854	1.89951064936407	-0.351032585981854	-0.351032585981854	-0.351032585981854	-0.351032585981854	-0.351032585981854	-0.351032585981854	-0.351032585981854	-0.351032585981854	-0.351032585981854	-0.351032585981854	-0.351032585981854	-0.351032585981854	-0.351032585981854	-0.351032585981854	-0.351032585981854	-0.351032585981854	-0.351032585981854	-0.351032585981854	-0.351032585981854	-0.351032585981854	-0.351032585981854	-0.351032585981854	-0.351032585981854	-0.351032585981854	-0.351032585981854	-0.351032585981854	-0.351032585981854	-0.351032585981854	-0.351032585981854	-0.351032585981854	-0.351032585981854	-0.351032585981854	-0.351032585981854	-0.351032585981854	-0.351032585981854	-0.351032585981854	-0.351032585981854	-0.351032585981854	-0.351032585981854	-0.351032585981854	-0.351032585981854	-0.351032585981854	-0.351032585981854	-0.351032585981854	-0.351032585981854	-0.351032585981854	-0.351032585981854	-0.351032585981854	-0.351032585981854	-0.351032585981854	-0.351032585981854	-0.351032585981854	-0.351032585981854	-0.351032585981854	-0.351032585981854	-0.351032585981854	-0.351032585981854	-0.351032585981854	-0.351032585981854	-0.351032585981854	-0.351032585981854	-0.351032585981854	-0.351032585981854	-0.351032585981854	-0.351032585981854	-0.351032585981854	-0.351032585981854	-0.351032585981854	-0.351032585981854	-0.351032585981854	-0.351032585981854	-0.351032585981854	-0.351032585981854	-0.351032585981854	-0.351032585981854	2.02801698760921	1.9768734053354	-0.351032585981854	-0.351032585981854	-0.351032585981854	-0.351032585981854	-0.351032585981854	-0.351032585981854	-0.351032585981854	-0.351032585981854	-0.351032585981854	-0.351032585981854	-0.351032585981854	-0.351032585981854	-0.351032585981854	-0.351032585981854	-0.351032585981854	-0.351032585981854	-0.351032585981854	-0.351032585981854	-0.351032585981854	-0.351032585981854	-0.351032585981854	-0.351032585981854	-0.351032585981854	-0.351032585981854	-0.351032585981854	-0.351032585981854	-0.351032585981854	-0.351032585981854	-0.351032585981854	-0.351032585981854	-0.351032585981854	-0.351032585981854	-0.351032585981854	-0.351032585981854	-0.351032585981854	-0.351032585981854	-0.351032585981854	-0.351032585981854	-0.351032585981854	-0.351032585981854	-0.351032585981854	-0.351032585981854	-0.351032585981854	-0.351032585981854	-0.351032585981854	-0.351032585981854	-0.351032585981854	-0.351032585981854	-0.351032585981854	-0.351032585981854	2.39680044907526	-0.351032585981854	-0.351032585981854	-0.351032585981854	-0.351032585981854	-0.351032585981854	-0.351032585981854	-0.351032585981854	-0.351032585981854	-0.351032585981854	-0.351032585981854	-0.351032585981854	-0.351032585981854	-0.351032585981854	-0.351032585981854	-0.351032585981854	-0.351032585981854	-0.351032585981854	-0.351032585981854	2.2202653148299	-0.351032585981854	-0.351032585981854	-0.351032585981854	3.09931903539586	-0.351032585981854	-0.351032585981854	-0.351032585981854	-0.351032585981854	-0.351032585981854	-0.351032585981854	-0.351032585981854	-0.351032585981854	-0.351032585981854	-0.351032585981854	-0.351032585981854	-0.351032585981854	-0.351032585981854	-0.351032585981854	-0.351032585981854	-0.351032585981854	-0.351032585981854	-0.351032585981854	-0.351032585981854	-0.351032585981854	-0.351032585981854	-0.351032585981854	2.03679170162498	-0.351032585981854	-0.351032585981854	-0.351032585981854	-0.351032585981854	-0.351032585981854	-0.351032585981854	-0.351032585981854	-0.351032585981854	-0.351032585981854	-0.351032585981854	-0.351032585981854	-0.351032585981854	-0.351032585981854	-0.351032585981854	-0.351032585981854	-0.351032585981854	-0.351032585981854	-0.351032585981854	-0.351032585981854	-0.351032585981854	-0.351032585981854	-0.351032585981854	-0.351032585981854	-0.351032585981854	-0.351032585981854	-0.351032585981854	-0.351032585981854	-0.351032585981854	-0.351032585981854	-0.351032585981854	-0.351032585981854	-0.351032585981854	-0.351032585981854	-0.351032585981854	-0.351032585981854	-0.351032585981854	-0.351032585981854	1.46835625854299	-0.351032585981854	-0.351032585981854	-0.351032585981854	-0.351032585981854	-0.351032585981854	-0.351032585981854	-0.351032585981854	-0.351032585981854	-0.351032585981854	-0.351032585981854	-0.351032585981854	-0.351032585981854	-0.351032585981854	-0.351032585981854	-0.351032585981854	-0.351032585981854	-0.351032585981854	-0.351032585981854	-0.351032585981854	-0.351032585981854	-0.351032585981854	-0.351032585981854	-0.351032585981854	-0.351032585981854	-0.351032585981854	-0.351032585981854	-0.351032585981854	-0.351032585981854	-0.351032585981854	-0.351032585981854	-0.351032585981854	-0.351032585981854	-0.351032585981854	-0.351032585981854	-0.351032585981854	-0.351032585981854	-0.351032585981854	-0.351032585981854	-0.351032585981854	-0.351032585981854	1.71335696994821	-0.351032585981854	-0.351032585981854	-0.351032585981854	-0.351032585981854	-0.351032585981854	-0.351032585981854	-0.351032585981854	-0.351032585981854	-0.351032585981854	-0.351032585981854	-0.351032585981854	-0.351032585981854	-0.351032585981854	-0.351032585981854	-0.351032585981854	2.05943118842104	-0.351032585981854	-0.351032585981854	-0.351032585981854	-0.351032585981854	-0.351032585981854	-0.351032585981854	-0.351032585981854	-0.351032585981854	-0.351032585981854	-0.351032585981854	-0.351032585981854	-0.351032585981854	-0.351032585981854	-0.351032585981854	-0.351032585981854	-0.351032585981854	-0.351032585981854	-0.351032585981854	-0.351032585981854	-0.351032585981854	-0.351032585981854	-0.351032585981854	-0.351032585981854	-0.351032585981854	-0.351032585981854	-0.351032585981854	-0.351032585981854	-0.351032585981854	-0.351032585981854	-0.351032585981854	-0.351032585981854	-0.351032585981854	-0.351032585981854	-0.351032585981854	-0.351032585981854	-0.351032585981854	-0.351032585981854	-0.351032585981854	-0.351032585981854	-0.351032585981854	-0.351032585981854	-0.351032585981854	-0.351032585981854	-0.351032585981854	-0.351032585981854	-0.351032585981854	-0.351032585981854	-0.351032585981854	-0.351032585981854	-0.351032585981854	-0.351032585981854	-0.351032585981854	-0.351032585981854	1.63257976862471	1.39743269024724	-0.351032585981854	-0.351032585981854	-0.351032585981854	-0.351032585981854	-0.351032585981854	-0.351032585981854	-0.351032585981854	-0.351032585981854	-0.351032585981854	-0.351032585981854	-0.351032585981854	-0.351032585981854	-0.351032585981854	-0.351032585981854	-0.351032585981854	-0.351032585981854	1.34797999600324	-0.351032585981854	-0.351032585981854	-0.351032585981854	-0.351032585981854	-0.351032585981854	-0.351032585981854	-0.351032585981854	-0.351032585981854	-0.351032585981854	-0.351032585981854	-0.351032585981854	-0.351032585981854	-0.351032585981854	-0.351032585981854	-0.351032585981854	-0.351032585981854	-0.351032585981854	-0.351032585981854	-0.351032585981854	-0.351032585981854	-0.351032585981854	-0.351032585981854	-0.351032585981854	-0.351032585981854	-0.351032585981854	1.86450676083179	-0.351032585981854	-0.351032585981854	-0.351032585981854	-0.351032585981854	-0.351032585981854	-0.351032585981854	-0.351032585981854	-0.351032585981854	1.91503712595706	-0.351032585981854	-0.351032585981854	-0.351032585981854	-0.351032585981854	-0.351032585981854	-0.351032585981854	-0.351032585981854	-0.351032585981854	-0.351032585981854	-0.351032585981854	-0.351032585981854	-0.351032585981854	-0.351032585981854	-0.351032585981854	1.53578058538926	-0.351032585981854	-0.351032585981854	-0.351032585981854	-0.351032585981854	-0.351032585981854	-0.351032585981854	-0.351032585981854	1.59322934578108	-0.351032585981854	-0.351032585981854	-0.351032585981854	-0.351032585981854	-0.351032585981854	1.80093202827364	-0.351032585981854	-0.351032585981854	-0.351032585981854	-0.351032585981854	-0.351032585981854	-0.351032585981854	-0.351032585981854	1.69112999958327	-0.351032585981854	-0.351032585981854	-0.351032585981854	-0.351032585981854	-0.351032585981854	-0.351032585981854	-0.351032585981854	-0.351032585981854	-0.351032585981854	-0.351032585981854	-0.351032585981854	1.10191649598721	0.860899515032675	2.16961960654818	-0.351032585981854	-0.351032585981854	-0.351032585981854	-0.351032585981854	-0.351032585981854	-0.351032585981854	-0.351032585981854	-0.351032585981854	-0.351032585981854	-0.351032585981854	-0.351032585981854	-0.351032585981854	-0.351032585981854	-0.351032585981854	-0.351032585981854	-0.351032585981854	-0.351032585981854	-0.351032585981854	-0.351032585981854	-0.351032585981854	-0.351032585981854	-0.351032585981854	-0.351032585981854	-0.351032585981854	-0.351032585981854	-0.351032585981854	-0.351032585981854	3.21011833162536	-0.351032585981854	-0.351032585981854	-0.351032585981854	-0.351032585981854	-0.351032585981854	-0.351032585981854	-0.351032585981854	-0.351032585981854	2.43932545732673	-0.351032585981854	-0.351032585981854	-0.351032585981854	-0.351032585981854	-0.351032585981854	-0.351032585981854	-0.351032585981854	-0.351032585981854	-0.351032585981854	-0.351032585981854	-0.351032585981854	-0.351032585981854	-0.351032585981854	-0.351032585981854	-0.351032585981854	-0.351032585981854	-0.351032585981854	-0.351032585981854	-0.351032585981854	-0.351032585981854	-0.351032585981854	-0.351032585981854	-0.351032585981854	-0.351032585981854	-0.351032585981854	-0.351032585981854	-0.351032585981854	-0.351032585981854	-0.351032585981854	-0.351032585981854	3.17185168474985	-0.351032585981854	-0.351032585981854	-0.351032585981854	-0.351032585981854	-0.351032585981854	-0.351032585981854	-0.351032585981854	-0.351032585981854	-0.351032585981854	-0.351032585981854	-0.351032585981854	-0.351032585981854	-0.351032585981854	-0.351032585981854	-0.351032585981854	-0.351032585981854	-0.351032585981854	-0.351032585981854	-0.351032585981854	-0.351032585981854	-0.351032585981854	2.38011751093306	-0.351032585981854	-0.351032585981854	-0.351032585981854	-0.351032585981854	-0.351032585981854	-0.351032585981854	-0.351032585981854	-0.351032585981854	-0.351032585981854	-0.351032585981854	-0.351032585981854	-0.351032585981854	-0.351032585981854	-0.351032585981854	-0.351032585981854	-0.351032585981854	-0.351032585981854	-0.351032585981854	-0.351032585981854	-0.351032585981854	-0.351032585981854	-0.351032585981854	-0.351032585981854	-0.351032585981854	2.35234912930254	-0.351032585981854	-0.351032585981854	-0.351032585981854	-0.351032585981854	-0.351032585981854	-0.351032585981854	-0.351032585981854	-0.351032585981854	-0.351032585981854	1.96893498758311	-0.351032585981854	-0.351032585981854	-0.351032585981854	-0.351032585981854	-0.351032585981854	-0.351032585981854	-0.351032585981854	-0.351032585981854	-0.351032585981854	-0.351032585981854	-0.351032585981854	-0.351032585981854	-0.351032585981854	-0.351032585981854	-0.351032585981854	-0.351032585981854	-0.351032585981854	-0.351032585981854	-0.351032585981854	-0.351032585981854	-0.351032585981854	-0.351032585981854	-0.351032585981854	-0.351032585981854	-0.351032585981854	2.50336460451842	-0.351032585981854	-0.351032585981854	1.94514794008114	1.2416903929186	1.13561265352825	-0.351032585981854	-0.351032585981854	-0.351032585981854	-0.351032585981854	-0.351032585981854	-0.351032585981854	2.41683191968304	-0.351032585981854	-0.351032585981854	-0.351032585981854	-0.351032585981854	-0.351032585981854	-0.351032585981854	-0.351032585981854	-0.351032585981854	-0.351032585981854	-0.351032585981854	-0.351032585981854	-0.351032585981854	-0.351032585981854	-0.351032585981854	-0.351032585981854	-0.351032585981854	-0.351032585981854	-0.351032585981854	-0.351032585981854	-0.351032585981854	-0.351032585981854	-0.351032585981854	-0.351032585981854	-0.351032585981854	-0.351032585981854	-0.351032585981854	-0.351032585981854	-0.351032585981854	-0.351032585981854	-0.351032585981854	-0.351032585981854	-0.351032585981854	-0.351032585981854	-0.351032585981854	-0.351032585981854	-0.351032585981854	-0.351032585981854	-0.351032585981854	-0.351032585981854	-0.351032585981854	1.74020341274642	1.6386583759284	-0.351032585981854	1.94918639880689	-0.351032585981854	-0.351032585981854	-0.351032585981854	-0.351032585981854	-0.351032585981854	-0.351032585981854	-0.351032585981854	-0.351032585981854	-0.351032585981854	-0.351032585981854	-0.351032585981854	-0.351032585981854	-0.351032585981854	-0.351032585981854	-0.351032585981854	-0.351032585981854	-0.351032585981854	-0.351032585981854	-0.351032585981854	-0.351032585981854	-0.351032585981854	-0.351032585981854	-0.351032585981854	-0.351032585981854	-0.351032585981854	-0.351032585981854	1.91340850551566	-0.351032585981854	2.04897854664726	-0.351032585981854	-0.351032585981854	-0.351032585981854	-0.351032585981854	-0.351032585981854	-0.351032585981854	-0.351032585981854	-0.351032585981854	-0.351032585981854	-0.351032585981854	-0.351032585981854	-0.351032585981854	-0.351032585981854	-0.351032585981854	-0.351032585981854	-0.351032585981854	-0.351032585981854	-0.351032585981854	-0.351032585981854	-0.351032585981854	-0.351032585981854	-0.351032585981854	-0.351032585981854	-0.351032585981854	-0.351032585981854	-0.351032585981854	-0.351032585981854	-0.351032585981854	-0.351032585981854	-0.351032585981854	-0.351032585981854	-0.351032585981854	-0.351032585981854	-0.351032585981854	-0.351032585981854	-0.351032585981854	-0.351032585981854	-0.351032585981854	-0.351032585981854	-0.351032585981854	-0.351032585981854	-0.351032585981854	-0.351032585981854	-0.351032585981854	-0.351032585981854	-0.351032585981854	-0.351032585981854	-0.351032585981854	2.60456385140183	-0.351032585981854	-0.351032585981854	-0.351032585981854	-0.351032585981854	-0.351032585981854	-0.351032585981854	-0.351032585981854	-0.351032585981854	-0.351032585981854	-0.351032585981854	-0.351032585981854	-0.351032585981854	-0.351032585981854	-0.351032585981854	-0.351032585981854	-0.351032585981854	-0.351032585981854	-0.351032585981854	-0.351032585981854	2.06885250799961	-0.351032585981854	-0.351032585981854	-0.351032585981854	-0.351032585981854	-0.351032585981854	-0.351032585981854	-0.351032585981854	-0.351032585981854	-0.351032585981854	2.16339921978798	-0.351032585981854	-0.351032585981854	-0.351032585981854	2.26017659924497	-0.351032585981854	-0.351032585981854	-0.351032585981854	-0.351032585981854	-0.351032585981854	2.02510842518864	-0.351032585981854	1.22572927213616	-0.351032585981854	-0.351032585981854	-0.351032585981854	-0.351032585981854	-0.351032585981854	-0.351032585981854	-0.351032585981854	-0.351032585981854	-0.351032585981854	-0.351032585981854	2.71098417194747	-0.351032585981854	-0.351032585981854	-0.351032585981854	-0.351032585981854	-0.351032585981854	-0.351032585981854	-0.351032585981854	-0.351032585981854	-0.351032585981854	-0.351032585981854	-0.351032585981854	-0.351032585981854	-0.351032585981854	-0.351032585981854	-0.351032585981854	-0.351032585981854	-0.351032585981854	-0.351032585981854	-0.351032585981854	-0.351032585981854	-0.351032585981854	-0.351032585981854	-0.351032585981854	-0.351032585981854	-0.351032585981854	-0.351032585981854	-0.351032585981854	-0.351032585981854	-0.351032585981854	-0.351032585981854	-0.351032585981854	-0.351032585981854	-0.351032585981854	-0.351032585981854	-0.351032585981854	-0.351032585981854	-0.351032585981854	-0.351032585981854	-0.351032585981854	-0.351032585981854	-0.351032585981854	-0.351032585981854	-0.351032585981854	-0.351032585981854	-0.351032585981854	-0.351032585981854	-0.351032585981854	-0.351032585981854	-0.351032585981854	-0.351032585981854	-0.351032585981854	-0.351032585981854	-0.351032585981854	2.90824592593588	-0.351032585981854	-0.351032585981854	-0.351032585981854	-0.351032585981854	-0.351032585981854	-0.351032585981854	-0.351032585981854	-0.351032585981854	-0.351032585981854	-0.351032585981854	-0.351032585981854	-0.351032585981854	-0.351032585981854	-0.351032585981854	-0.351032585981854	-0.351032585981854	-0.351032585981854	1.56156984374374	-0.351032585981854	-0.351032585981854	-0.351032585981854	-0.351032585981854	-0.351032585981854	2.80649637554376	-0.351032585981854	2.36912825308341	-0.351032585981854	-0.351032585981854	3.22966319447667	-0.351032585981854	-0.351032585981854	-0.351032585981854	-0.351032585981854	-0.351032585981854	-0.351032585981854	-0.351032585981854	-0.351032585981854	-0.351032585981854	-0.351032585981854	-0.351032585981854	-0.351032585981854	-0.351032585981854	-0.351032585981854	-0.351032585981854	-0.351032585981854	-0.351032585981854	-0.351032585981854	-0.351032585981854	-0.351032585981854	-0.351032585981854	-0.351032585981854	-0.351032585981854	1.94079102523495	1.82146789710085	-0.351032585981854	-0.351032585981854	-0.351032585981854	-0.351032585981854	-0.351032585981854	-0.351032585981854	-0.351032585981854	-0.351032585981854	-0.351032585981854	-0.351032585981854	-0.351032585981854	-0.351032585981854	-0.351032585981854	-0.351032585981854	-0.351032585981854	-0.351032585981854	-0.351032585981854	-0.351032585981854	-0.351032585981854	-0.351032585981854	-0.351032585981854	-0.351032585981854	2.13001215532799	-0.351032585981854	-0.351032585981854	-0.351032585981854	-0.351032585981854	-0.351032585981854	-0.351032585981854	-0.351032585981854	-0.351032585981854	-0.351032585981854	-0.351032585981854	-0.351032585981854	-0.351032585981854	-0.351032585981854	-0.351032585981854	-0.351032585981854	-0.351032585981854	-0.351032585981854	-0.351032585981854	-0.351032585981854	-0.351032585981854	-0.351032585981854	1.91601556880328	-0.351032585981854	-0.351032585981854	-0.351032585981854	-0.351032585981854	-0.351032585981854	-0.351032585981854	-0.351032585981854	-0.351032585981854	-0.351032585981854	-0.351032585981854	-0.351032585981854	-0.351032585981854	1.99223338798111	-0.351032585981854	-0.351032585981854	-0.351032585981854	-0.351032585981854	-0.351032585981854	-0.351032585981854	2.54565424369529	-0.351032585981854	-0.351032585981854	1.95935336111708	-0.351032585981854	-0.351032585981854	2.44514992294841	-0.351032585981854	-0.351032585981854	-0.351032585981854	-0.351032585981854	-0.351032585981854	-0.351032585981854	-0.351032585981854	-0.351032585981854	-0.351032585981854	-0.351032585981854	-0.351032585981854	-0.351032585981854	-0.351032585981854	-0.351032585981854	-0.351032585981854	-0.351032585981854	-0.351032585981854	-0.351032585981854	-0.351032585981854	-0.351032585981854	-0.351032585981854	-0.351032585981854	-0.351032585981854	-0.351032585981854	-0.351032585981854	-0.351032585981854	1.84700256800852	-0.351032585981854	-0.351032585981854	-0.351032585981854	-0.351032585981854	-0.351032585981854	2.02547155132231	-0.351032585981854	-0.351032585981854	-0.351032585981854	-0.351032585981854	1.78110908700293	2.02983897317641	-0.351032585981854	-0.351032585981854	-0.351032585981854	-0.351032585981854	-0.351032585981854	-0.351032585981854	-0.351032585981854	-0.351032585981854	-0.351032585981854	-0.351032585981854	-0.351032585981854	-0.351032585981854	-0.351032585981854	-0.351032585981854	-0.351032585981854	-0.351032585981854	-0.351032585981854	-0.351032585981854	-0.351032585981854	-0.351032585981854	-0.351032585981854	-0.351032585981854	-0.351032585981854	-0.351032585981854	-0.351032585981854	-0.351032585981854	-0.351032585981854	-0.351032585981854	-0.351032585981854	-0.351032585981854	-0.351032585981854	-0.351032585981854	-0.351032585981854	-0.351032585981854	-0.351032585981854	-0.351032585981854	-0.351032585981854	-0.351032585981854	-0.351032585981854	-0.351032585981854	-0.351032585981854	-0.351032585981854	-0.351032585981854	-0.351032585981854	-0.351032585981854	-0.351032585981854	-0.351032585981854	2.69259694969758	-0.351032585981854	-0.351032585981854	-0.351032585981854	-0.351032585981854	-0.351032585981854	-0.351032585981854	-0.351032585981854	-0.351032585981854	2.58530285689964	-0.351032585981854	-0.351032585981854	-0.351032585981854	-0.351032585981854	-0.351032585981854	-0.351032585981854	-0.351032585981854	-0.351032585981854	-0.351032585981854	-0.351032585981854	-0.351032585981854	-0.351032585981854	2.74111636143069	-0.351032585981854	2.48565160317997	-0.351032585981854	-0.351032585981854	-0.351032585981854	-0.351032585981854	-0.351032585981854	-0.351032585981854	-0.351032585981854	-0.351032585981854	-0.351032585981854	-0.351032585981854	-0.351032585981854	-0.351032585981854	-0.351032585981854	-0.351032585981854	-0.351032585981854	1.65789013390944	-0.351032585981854	-0.351032585981854	-0.351032585981854	-0.351032585981854	-0.351032585981854	-0.351032585981854	-0.351032585981854	-0.351032585981854	-0.351032585981854	-0.351032585981854	-0.351032585981854	-0.351032585981854	-0.351032585981854	-0.351032585981854	-0.351032585981854	-0.351032585981854	-0.351032585981854	1.29155033698944	-0.351032585981854	-0.351032585981854	1.92223461041107	-0.351032585981854	-0.351032585981854	-0.351032585981854	-0.351032585981854	1.57192156478051	-0.351032585981854	-0.351032585981854	-0.351032585981854	-0.351032585981854	-0.351032585981854	-0.351032585981854	-0.351032585981854	-0.351032585981854	1.28004323045976	-0.351032585981854	-0.351032585981854	-0.351032585981854	-0.351032585981854	-0.351032585981854	-0.351032585981854	-0.351032585981854	-0.351032585981854	-0.351032585981854	-0.351032585981854	-0.351032585981854	-0.351032585981854	-0.351032585981854	-0.351032585981854	-0.351032585981854	1.50527058039711	1.71150628104231	-0.351032585981854	-0.351032585981854	2.58679664636277	-0.351032585981854	-0.351032585981854	-0.351032585981854	-0.351032585981854	-0.351032585981854	-0.351032585981854	-0.351032585981854	-0.351032585981854	-0.351032585981854	-0.351032585981854	-0.351032585981854	-0.351032585981854	-0.351032585981854	-0.351032585981854	-0.351032585981854	1.0764545619278	-0.351032585981854	-0.351032585981854	-0.351032585981854	0.91671061314705	-0.351032585981854	-0.351032585981854	-0.351032585981854	-0.351032585981854	-0.351032585981854	-0.351032585981854	-0.351032585981854	-0.351032585981854	-0.351032585981854	-0.351032585981854	-0.351032585981854	-0.351032585981854	-0.351032585981854	-0.351032585981854	2.35922844844737	-0.351032585981854	-0.351032585981854	-0.351032585981854	-0.351032585981854	-0.351032585981854	-0.351032585981854	-0.351032585981854	-0.351032585981854	-0.351032585981854	-0.351032585981854	-0.351032585981854	-0.351032585981854	-0.351032585981854	-0.351032585981854	-0.351032585981854	-0.351032585981854	-0.351032585981854	-0.351032585981854	-0.351032585981854	-0.351032585981854	-0.351032585981854	-0.351032585981854	-0.351032585981854	-0.351032585981854	-0.351032585981854	-0.351032585981854	-0.351032585981854	-0.351032585981854	-0.351032585981854	-0.351032585981854	-0.351032585981854	-0.351032585981854	-0.351032585981854	-0.351032585981854	-0.351032585981854	-0.351032585981854	-0.351032585981854	-0.351032585981854	-0.351032585981854	-0.351032585981854	-0.351032585981854	-0.351032585981854	-0.351032585981854	-0.351032585981854	-0.351032585981854	-0.351032585981854	-0.351032585981854	-0.351032585981854	-0.351032585981854	-0.351032585981854	-0.351032585981854	-0.351032585981854	-0.351032585981854	-0.351032585981854	-0.351032585981854	-0.351032585981854	2.29223776226515	-0.351032585981854	-0.351032585981854	-0.351032585981854	-0.351032585981854	-0.351032585981854	-0.351032585981854	-0.351032585981854	-0.351032585981854	-0.351032585981854	-0.351032585981854	-0.351032585981854	-0.351032585981854	-0.351032585981854	-0.351032585981854	-0.351032585981854	-0.351032585981854	-0.351032585981854	-0.351032585981854	-0.351032585981854	-0.351032585981854	-0.351032585981854	-0.351032585981854	-0.351032585981854	-0.351032585981854	-0.351032585981854	-0.351032585981854	-0.351032585981854	-0.351032585981854	1.97272393735659	2.76368409371924	-0.351032585981854	-0.351032585981854	-0.351032585981854	-0.351032585981854	-0.351032585981854	-0.351032585981854	-0.351032585981854	-0.351032585981854	-0.351032585981854	-0.351032585981854	-0.351032585981854	-0.351032585981854	-0.351032585981854	-0.351032585981854	-0.351032585981854	-0.351032585981854	-0.351032585981854	-0.351032585981854	-0.351032585981854	-0.351032585981854	-0.351032585981854	-0.351032585981854	-0.351032585981854	-0.351032585981854	-0.351032585981854	-0.351032585981854	-0.351032585981854	-0.351032585981854	-0.351032585981854	-0.351032585981854	-0.351032585981854	-0.351032585981854	-0.351032585981854	-0.351032585981854	-0.351032585981854	-0.351032585981854	-0.351032585981854	-0.351032585981854	-0.351032585981854	-0.351032585981854	-0.351032585981854	1.61696473897704	-0.351032585981854	-0.351032585981854	-0.351032585981854	-0.351032585981854	-0.351032585981854	-0.351032585981854	-0.351032585981854	-0.351032585981854	-0.351032585981854	-0.351032585981854	-0.351032585981854	-0.351032585981854	-0.351032585981854	-0.351032585981854	-0.351032585981854	-0.351032585981854	-0.351032585981854	-0.351032585981854	-0.351032585981854	-0.351032585981854	-0.351032585981854	-0.351032585981854	-0.351032585981854	-0.351032585981854	2.42150406770692	-0.351032585981854	-0.351032585981854	-0.351032585981854	-0.351032585981854	-0.351032585981854	-0.351032585981854	-0.351032585981854	-0.351032585981854	-0.351032585981854	-0.351032585981854	1.55799773030915	-0.351032585981854	-0.351032585981854	-0.351032585981854	-0.351032585981854	-0.351032585981854	-0.351032585981854	-0.351032585981854	-0.351032585981854	-0.351032585981854	-0.351032585981854	-0.351032585981854	-0.351032585981854	-0.351032585981854	-0.351032585981854	-0.351032585981854	-0.351032585981854	-0.351032585981854	-0.351032585981854	-0.351032585981854	-0.351032585981854	-0.351032585981854	-0.351032585981854	-0.351032585981854	2.038629090399	-0.351032585981854	-0.351032585981854	-0.351032585981854	-0.351032585981854	1.85310893551813	-0.351032585981854	-0.351032585981854	-0.351032585981854	-0.351032585981854	-0.351032585981854	-0.351032585981854	-0.351032585981854	-0.351032585981854	-0.351032585981854	-0.351032585981854	-0.351032585981854	-0.351032585981854	-0.351032585981854	-0.351032585981854	-0.351032585981854	-0.351032585981854	-0.351032585981854	-0.351032585981854	-0.351032585981854	-0.351032585981854	2.06018179958709	-0.351032585981854	-0.351032585981854	-0.351032585981854	-0.351032585981854	-0.351032585981854	-0.351032585981854	-0.351032585981854	-0.351032585981854	-0.351032585981854	-0.351032585981854	-0.351032585981854	-0.351032585981854	-0.351032585981854	-0.351032585981854	-0.351032585981854	-0.351032585981854	-0.351032585981854	-0.351032585981854	-0.351032585981854	-0.351032585981854	-0.351032585981854	-0.351032585981854	-0.351032585981854	1.90401436251968	-0.351032585981854	-0.351032585981854	-0.351032585981854	-0.351032585981854	-0.351032585981854	-0.351032585981854	-0.351032585981854	-0.351032585981854	-0.351032585981854	-0.351032585981854	-0.351032585981854	-0.351032585981854	-0.351032585981854	-0.351032585981854	-0.351032585981854	-0.351032585981854	-0.351032585981854	-0.351032585981854	-0.351032585981854	-0.351032585981854	-0.351032585981854	-0.351032585981854	-0.351032585981854	-0.351032585981854	-0.351032585981854	-0.351032585981854	1.92026654111344	-0.351032585981854	-0.351032585981854	-0.351032585981854	-0.351032585981854	-0.351032585981854	-0.351032585981854	-0.351032585981854	-0.351032585981854	-0.351032585981854	-0.351032585981854	-0.351032585981854	-0.351032585981854	-0.351032585981854	-0.351032585981854	-0.351032585981854	-0.351032585981854	-0.351032585981854	-0.351032585981854	-0.351032585981854	-0.351032585981854	-0.351032585981854	-0.351032585981854	-0.351032585981854	-0.351032585981854	-0.351032585981854	-0.351032585981854	-0.351032585981854	1.99434582554193	-0.351032585981854	-0.351032585981854	-0.351032585981854	-0.351032585981854	-0.351032585981854	-0.351032585981854	-0.351032585981854	-0.351032585981854	-0.351032585981854	-0.351032585981854	-0.351032585981854	-0.351032585981854	-0.351032585981854	-0.351032585981854	-0.351032585981854	-0.351032585981854	-0.351032585981854	-0.351032585981854	-0.351032585981854	-0.351032585981854	-0.351032585981854	-0.351032585981854	-0.351032585981854	-0.351032585981854	1.88580368457412	-0.351032585981854	-0.351032585981854	-0.351032585981854	-0.351032585981854	-0.351032585981854	-0.351032585981854	2.44038229591253	-0.351032585981854	-0.351032585981854	1.79427880682138	-0.351032585981854	-0.351032585981854	-0.351032585981854	1.82533010443946	-0.351032585981854	-0.351032585981854	-0.351032585981854	-0.351032585981854	-0.351032585981854	-0.351032585981854	-0.351032585981854	-0.351032585981854	-0.351032585981854	-0.351032585981854	-0.351032585981854	-0.351032585981854	-0.351032585981854	2.00248384166175	-0.351032585981854	-0.351032585981854	-0.351032585981854	-0.351032585981854	-0.351032585981854	-0.351032585981854	-0.351032585981854	-0.351032585981854	-0.351032585981854	-0.351032585981854	-0.351032585981854	-0.351032585981854	-0.351032585981854	-0.351032585981854	1.798902261008	-0.351032585981854	-0.351032585981854	-0.351032585981854	-0.351032585981854	-0.351032585981854	-0.351032585981854	-0.351032585981854	-0.351032585981854	-0.351032585981854	-0.351032585981854	-0.351032585981854	-0.351032585981854	-0.351032585981854	-0.351032585981854	-0.351032585981854	-0.351032585981854	-0.351032585981854	-0.351032585981854	-0.351032585981854	-0.351032585981854	-0.351032585981854	-0.351032585981854	-0.351032585981854	-0.351032585981854	-0.351032585981854	-0.351032585981854	-0.351032585981854	-0.351032585981854	-0.351032585981854	-0.351032585981854	-0.351032585981854	-0.351032585981854	-0.351032585981854	-0.351032585981854	1.49734256692257	-0.351032585981854	-0.351032585981854	-0.351032585981854	1.96516003747261	-0.351032585981854	1.72026329926993	-0.351032585981854	-0.351032585981854	-0.351032585981854	-0.351032585981854	-0.351032585981854	-0.351032585981854	-0.351032585981854	-0.351032585981854	1.70204618478245	-0.351032585981854	-0.351032585981854	-0.351032585981854	-0.351032585981854	-0.351032585981854	-0.351032585981854	-0.351032585981854	-0.351032585981854	-0.351032585981854	-0.351032585981854	-0.351032585981854	-0.351032585981854	-0.351032585981854	-0.351032585981854	-0.351032585981854	-0.351032585981854	-0.351032585981854	-0.351032585981854	-0.351032585981854	-0.351032585981854	-0.351032585981854	-0.351032585981854	-0.351032585981854	-0.351032585981854	-0.351032585981854	-0.351032585981854	-0.351032585981854	1.72722106114431	-0.351032585981854	-0.351032585981854	1.64699139383961	-0.351032585981854	-0.351032585981854	-0.351032585981854	-0.351032585981854	-0.351032585981854	-0.351032585981854	-0.351032585981854	-0.351032585981854	-0.351032585981854	-0.351032585981854	-0.351032585981854	-0.351032585981854	-0.351032585981854	-0.351032585981854	-0.351032585981854	-0.351032585981854	-0.351032585981854	-0.351032585981854	-0.351032585981854	2.48208581805353	-0.351032585981854	-0.351032585981854	1.95391833144913	-0.351032585981854	-0.351032585981854	-0.351032585981854	1.46495197780532	-0.351032585981854	-0.351032585981854	-0.351032585981854	-0.351032585981854	-0.351032585981854	-0.351032585981854	-0.351032585981854	-0.351032585981854	-0.351032585981854	-0.351032585981854	-0.351032585981854	-0.351032585981854	-0.351032585981854	-0.351032585981854	-0.351032585981854	-0.351032585981854	-0.351032585981854	-0.351032585981854	-0.351032585981854	-0.351032585981854	-0.351032585981854	-0.351032585981854	-0.351032585981854	-0.351032585981854	-0.351032585981854	-0.351032585981854	-0.351032585981854	-0.351032585981854	-0.351032585981854	-0.351032585981854	-0.351032585981854	-0.351032585981854	-0.351032585981854	-0.351032585981854	-0.351032585981854	-0.351032585981854	-0.351032585981854	-0.351032585981854	-0.351032585981854	-0.351032585981854	-0.351032585981854	-0.351032585981854	-0.351032585981854	-0.351032585981854	-0.351032585981854	-0.351032585981854	-0.351032585981854	-0.351032585981854	-0.351032585981854	2.45527910748127	-0.351032585981854	-0.351032585981854	-0.351032585981854	-0.351032585981854	-0.351032585981854	-0.351032585981854	-0.351032585981854	-0.351032585981854	-0.351032585981854	2.22331847186809	-0.351032585981854	-0.351032585981854	-0.351032585981854	-0.351032585981854	-0.351032585981854	-0.351032585981854	-0.351032585981854	-0.351032585981854	-0.351032585981854	-0.351032585981854	-0.351032585981854	-0.351032585981854	-0.351032585981854	-0.351032585981854	-0.351032585981854	-0.351032585981854	-0.351032585981854	-0.351032585981854	-0.351032585981854	-0.351032585981854	-0.351032585981854	-0.351032585981854	-0.351032585981854	-0.351032585981854	-0.351032585981854	-0.351032585981854	-0.351032585981854	-0.351032585981854	-0.351032585981854	1.72748970300609	-0.351032585981854	-0.351032585981854	-0.351032585981854	-0.351032585981854	-0.351032585981854	-0.351032585981854	-0.351032585981854	-0.351032585981854	-0.351032585981854	-0.351032585981854	-0.351032585981854	-0.351032585981854	-0.351032585981854	-0.351032585981854	-0.351032585981854	-0.351032585981854	-0.351032585981854	-0.351032585981854	-0.351032585981854	-0.351032585981854	-0.351032585981854	-0.351032585981854	-0.351032585981854	-0.351032585981854	-0.351032585981854	-0.351032585981854	-0.351032585981854	-0.351032585981854	-0.351032585981854	-0.351032585981854	-0.351032585981854	-0.351032585981854	-0.351032585981854	-0.351032585981854	-0.351032585981854	-0.351032585981854	-0.351032585981854	-0.351032585981854	-0.351032585981854	-0.351032585981854	-0.351032585981854	-0.351032585981854	-0.351032585981854	-0.351032585981854	-0.351032585981854	-0.351032585981854	-0.351032585981854	-0.351032585981854	-0.351032585981854	-0.351032585981854	-0.351032585981854	-0.351032585981854	-0.351032585981854	-0.351032585981854	-0.351032585981854	-0.351032585981854	-0.351032585981854	-0.351032585981854	-0.351032585981854	-0.351032585981854	1.7958656133914	-0.351032585981854	-0.351032585981854	1.91015918020282	-0.351032585981854	-0.351032585981854	-0.351032585981854	-0.351032585981854	-0.351032585981854	-0.351032585981854	-0.351032585981854	-0.351032585981854	-0.351032585981854	-0.351032585981854	1.60819611486327	-0.351032585981854	-0.351032585981854	-0.351032585981854	-0.351032585981854	-0.351032585981854	-0.351032585981854	1.71177044012336	-0.351032585981854	-0.351032585981854	-0.351032585981854	1.37080915766422	-0.351032585981854	-0.351032585981854	-0.351032585981854	-0.351032585981854	-0.351032585981854	-0.351032585981854	-0.351032585981854	-0.351032585981854	-0.351032585981854	-0.351032585981854	-0.351032585981854	-0.351032585981854	-0.351032585981854	-0.351032585981854	-0.351032585981854	-0.351032585981854	-0.351032585981854	-0.351032585981854	-0.351032585981854	-0.351032585981854	-0.351032585981854	-0.351032585981854	-0.351032585981854	-0.351032585981854	-0.351032585981854	-0.351032585981854	-0.351032585981854	-0.351032585981854	-0.351032585981854	-0.351032585981854	-0.351032585981854	-0.351032585981854	-0.351032585981854	-0.351032585981854	-0.351032585981854	-0.351032585981854	-0.351032585981854	-0.351032585981854	-0.351032585981854	-0.351032585981854	-0.351032585981854	-0.351032585981854	-0.351032585981854	-0.351032585981854	-0.351032585981854	-0.351032585981854	-0.351032585981854	-0.351032585981854	-0.351032585981854	-0.351032585981854	-0.351032585981854	-0.351032585981854	-0.351032585981854	-0.351032585981854	-0.351032585981854	-0.351032585981854	-0.351032585981854	-0.351032585981854	-0.351032585981854	-0.351032585981854	-0.351032585981854	-0.351032585981854	-0.351032585981854	-0.351032585981854	-0.351032585981854	-0.351032585981854	-0.351032585981854	-0.351032585981854	-0.351032585981854	-0.351032585981854	-0.351032585981854	-0.351032585981854	-0.351032585981854	-0.351032585981854	-0.351032585981854	-0.351032585981854	-0.351032585981854	-0.351032585981854	-0.351032585981854	-0.351032585981854	-0.351032585981854	-0.351032585981854	-0.351032585981854	-0.351032585981854	-0.351032585981854	1.90304757019	-0.351032585981854	-0.351032585981854	-0.351032585981854	-0.351032585981854	-0.351032585981854	-0.351032585981854	-0.351032585981854	-0.351032585981854	-0.351032585981854	-0.351032585981854	-0.351032585981854	-0.351032585981854	-0.351032585981854	-0.351032585981854	-0.351032585981854	-0.351032585981854	-0.351032585981854	-0.351032585981854	-0.351032585981854	-0.351032585981854	1.5559948142941	-0.351032585981854	-0.351032585981854	-0.351032585981854	-0.351032585981854	-0.351032585981854	-0.351032585981854	-0.351032585981854	-0.351032585981854	-0.351032585981854	-0.351032585981854	-0.351032585981854	1.70597619433075	-0.351032585981854	-0.351032585981854	-0.351032585981854	-0.351032585981854	-0.351032585981854	-0.351032585981854	-0.351032585981854	-0.351032585981854	-0.351032585981854	-0.351032585981854	-0.351032585981854	1.67119354886987	-0.351032585981854	-0.351032585981854	-0.351032585981854	-0.351032585981854	-0.351032585981854	2.70702106188023	-0.351032585981854	-0.351032585981854	-0.351032585981854	-0.351032585981854	-0.351032585981854	-0.351032585981854	-0.351032585981854	-0.351032585981854	-0.351032585981854	-0.351032585981854	-0.351032585981854	-0.351032585981854	-0.351032585981854	-0.351032585981854	-0.351032585981854	-0.351032585981854	-0.351032585981854	-0.351032585981854	-0.351032585981854	-0.351032585981854	-0.351032585981854	-0.351032585981854	1.21561570486071	-0.351032585981854	-0.351032585981854	1.01035475778049	-0.351032585981854	-0.351032585981854	-0.351032585981854	-0.351032585981854	-0.351032585981854	-0.351032585981854	-0.351032585981854	-0.351032585981854	-0.351032585981854	-0.351032585981854	-0.351032585981854	-0.351032585981854	1.22691085062767	1.62174052762519	-0.351032585981854	-0.351032585981854	-0.351032585981854	-0.351032585981854	-0.351032585981854	-0.351032585981854	-0.351032585981854	-0.351032585981854	-0.351032585981854	-0.351032585981854	-0.351032585981854	1.32933319282635	-0.351032585981854	1.52713673820248	-0.351032585981854	-0.351032585981854	-0.351032585981854	-0.351032585981854	-0.351032585981854	1.45561156793029	-0.351032585981854	1.39724858023385	-0.351032585981854	-0.351032585981854	-0.351032585981854	-0.351032585981854	-0.351032585981854	-0.351032585981854	-0.351032585981854	-0.351032585981854	-0.351032585981854	-0.351032585981854	-0.351032585981854	-0.351032585981854	-0.351032585981854	-0.351032585981854	-0.351032585981854	-0.351032585981854	-0.351032585981854	-0.351032585981854	2.4840045190414	-0.351032585981854	-0.351032585981854	-0.351032585981854	-0.351032585981854	-0.351032585981854	-0.351032585981854	-0.351032585981854	-0.351032585981854	-0.351032585981854	-0.351032585981854	2.70372809975677	-0.351032585981854	-0.351032585981854	-0.351032585981854	-0.351032585981854	-0.351032585981854	-0.351032585981854	-0.351032585981854	2.49502865027189	-0.351032585981854	-0.351032585981854	-0.351032585981854	-0.351032585981854	-0.351032585981854	-0.351032585981854	-0.351032585981854	-0.351032585981854	-0.351032585981854	-0.351032585981854	-0.351032585981854	-0.351032585981854	-0.351032585981854	-0.351032585981854	-0.351032585981854	-0.351032585981854	-0.351032585981854	-0.351032585981854	-0.351032585981854	-0.351032585981854	-0.351032585981854	-0.351032585981854	-0.351032585981854	-0.351032585981854	-0.351032585981854	-0.351032585981854	-0.351032585981854	-0.351032585981854	-0.351032585981854	-0.351032585981854	-0.351032585981854	-0.351032585981854	-0.351032585981854	-0.351032585981854	-0.351032585981854	-0.351032585981854	-0.351032585981854	-0.351032585981854	-0.351032585981854	-0.351032585981854	-0.351032585981854	-0.351032585981854	-0.351032585981854	-0.351032585981854	-0.351032585981854	-0.351032585981854	-0.351032585981854	-0.351032585981854	-0.351032585981854	-0.351032585981854	-0.351032585981854	-0.351032585981854	-0.351032585981854	-0.351032585981854	-0.351032585981854	-0.351032585981854	-0.351032585981854	-0.351032585981854	-0.351032585981854	-0.351032585981854	-0.351032585981854	2.51457102992154	-0.351032585981854	-0.351032585981854	-0.351032585981854	-0.351032585981854	-0.351032585981854	-0.351032585981854	-0.351032585981854	-0.351032585981854	-0.351032585981854	-0.351032585981854	-0.351032585981854	-0.351032585981854	-0.351032585981854	-0.351032585981854	-0.351032585981854	-0.351032585981854	2.45153711144127	-0.351032585981854	-0.351032585981854	-0.351032585981854	-0.351032585981854	-0.351032585981854	-0.351032585981854	-0.351032585981854	-0.351032585981854	-0.351032585981854	-0.351032585981854	-0.351032585981854	-0.351032585981854	-0.351032585981854	-0.351032585981854	-0.351032585981854	-0.351032585981854	-0.351032585981854	-0.351032585981854	-0.351032585981854	-0.351032585981854	-0.351032585981854	-0.351032585981854	-0.351032585981854	-0.351032585981854	-0.351032585981854	-0.351032585981854	-0.351032585981854	-0.351032585981854	-0.351032585981854	-0.351032585981854	-0.351032585981854	2.374609756199	-0.351032585981854	-0.351032585981854	-0.351032585981854	-0.351032585981854	-0.351032585981854	-0.351032585981854	-0.351032585981854	-0.351032585981854	-0.351032585981854	-0.351032585981854	-0.351032585981854	1.63670876693454	-0.351032585981854	-0.351032585981854	-0.351032585981854	-0.351032585981854	2.1901907851933	-0.351032585981854	-0.351032585981854	-0.351032585981854	-0.351032585981854	-0.351032585981854	-0.351032585981854	-0.351032585981854	-0.351032585981854	-0.351032585981854	-0.351032585981854	-0.351032585981854	-0.351032585981854	-0.351032585981854	-0.351032585981854	-0.351032585981854	-0.351032585981854	-0.351032585981854	-0.351032585981854	-0.351032585981854	-0.351032585981854	-0.351032585981854	-0.351032585981854	-0.351032585981854	-0.351032585981854	-0.351032585981854	-0.351032585981854	-0.351032585981854	-0.351032585981854	-0.351032585981854	-0.351032585981854	2.26017659924497	-0.351032585981854	-0.351032585981854	-0.351032585981854	-0.351032585981854	-0.351032585981854	-0.351032585981854	-0.351032585981854	-0.351032585981854	-0.351032585981854	-0.351032585981854	-0.351032585981854	1.55089704148145	-0.351032585981854	-0.351032585981854	-0.351032585981854	-0.351032585981854	-0.351032585981854	-0.351032585981854	-0.351032585981854	-0.351032585981854	-0.351032585981854	-0.351032585981854	-0.351032585981854	-0.351032585981854	-0.351032585981854	-0.351032585981854	-0.351032585981854	-0.351032585981854	-0.351032585981854	-0.351032585981854	-0.351032585981854	-0.351032585981854	-0.351032585981854	-0.351032585981854	-0.351032585981854	-0.351032585981854	-0.351032585981854	-0.351032585981854	-0.351032585981854	-0.351032585981854	-0.351032585981854	-0.351032585981854	-0.351032585981854	-0.351032585981854	-0.351032585981854	-0.351032585981854	-0.351032585981854	-0.351032585981854	-0.351032585981854	-0.351032585981854	1.74758548527969	-0.351032585981854	-0.351032585981854	-0.351032585981854	2.17545758329699	-0.351032585981854	-0.351032585981854	-0.351032585981854	-0.351032585981854	-0.351032585981854	-0.351032585981854	-0.351032585981854	-0.351032585981854	-0.351032585981854	-0.351032585981854	-0.351032585981854	-0.351032585981854	-0.351032585981854	1.89151853355978	-0.351032585981854	-0.351032585981854	-0.351032585981854	-0.351032585981854	-0.351032585981854	-0.351032585981854	2.3367787855588	-0.351032585981854	-0.351032585981854	-0.351032585981854	-0.351032585981854	-0.351032585981854	-0.351032585981854	-0.351032585981854	-0.351032585981854	-0.351032585981854	-0.351032585981854	-0.351032585981854	-0.351032585981854	-0.351032585981854	-0.351032585981854	-0.351032585981854	-0.351032585981854	-0.351032585981854	-0.351032585981854	-0.351032585981854	2.02583480421358	-0.351032585981854	-0.351032585981854	-0.351032585981854	-0.351032585981854	-0.351032585981854	-0.351032585981854	2.05381862243066	-0.351032585981854	-0.351032585981854	-0.351032585981854	-0.351032585981854	-0.351032585981854	-0.351032585981854	-0.351032585981854	-0.351032585981854	-0.351032585981854	-0.351032585981854	-0.351032585981854	-0.351032585981854	1.73287876891203	-0.351032585981854	-0.351032585981854	-0.351032585981854	-0.351032585981854	-0.351032585981854	-0.351032585981854	-0.351032585981854	-0.351032585981854	-0.351032585981854	-0.351032585981854	-0.351032585981854	-0.351032585981854	-0.351032585981854	-0.351032585981854	-0.351032585981854	-0.351032585981854	-0.351032585981854	-0.351032585981854	-0.351032585981854	-0.351032585981854	-0.351032585981854	-0.351032585981854	-0.351032585981854	-0.351032585981854	-0.351032585981854	-0.351032585981854	-0.351032585981854	-0.351032585981854	-0.351032585981854	-0.351032585981854	-0.351032585981854	-0.351032585981854	-0.351032585981854	-0.351032585981854	-0.351032585981854	-0.351032585981854	-0.351032585981854	-0.351032585981854	-0.351032585981854	-0.351032585981854	-0.351032585981854	-0.351032585981854	-0.351032585981854	-0.351032585981854	-0.351032585981854	-0.351032585981854	-0.351032585981854	-0.351032585981854	-0.351032585981854	2.03239511626268	-0.351032585981854	-0.351032585981854	-0.351032585981854	-0.351032585981854	-0.351032585981854	-0.351032585981854	-0.351032585981854	-0.351032585981854	2.75064099123455	-0.351032585981854	-0.351032585981854	-0.351032585981854	-0.351032585981854	-0.351032585981854	-0.351032585981854	-0.351032585981854	-0.351032585981854	-0.351032585981854	-0.351032585981854	-0.351032585981854	-0.351032585981854	-0.351032585981854	-0.351032585981854	-0.351032585981854	-0.351032585981854	-0.351032585981854	-0.351032585981854	-0.351032585981854	-0.351032585981854	-0.351032585981854	-0.351032585981854	-0.351032585981854	-0.351032585981854	-0.351032585981854	-0.351032585981854	-0.351032585981854	-0.351032585981854	2.15639227956922	-0.351032585981854	-0.351032585981854	-0.351032585981854	-0.351032585981854	-0.351032585981854	-0.351032585981854	-0.351032585981854	-0.351032585981854	2.9887532055311	-0.351032585981854	-0.351032585981854	-0.351032585981854	1.55844344711364	1.74129341161519	-0.351032585981854	-0.351032585981854	-0.351032585981854	-0.351032585981854	-0.351032585981854	-0.351032585981854	-0.351032585981854	-0.351032585981854	-0.351032585981854	-0.351032585981854	-0.351032585981854	-0.351032585981854	-0.351032585981854	-0.351032585981854	-0.351032585981854	-0.351032585981854	-0.351032585981854	-0.351032585981854	-0.351032585981854	-0.351032585981854	-0.351032585981854	-0.351032585981854	2.0995776346503	-0.351032585981854	-0.351032585981854	-0.351032585981854	-0.351032585981854	-0.351032585981854	-0.351032585981854	-0.351032585981854	-0.351032585981854	-0.351032585981854	1.89311183596182	-0.351032585981854	-0.351032585981854	-0.351032585981854	-0.351032585981854	-0.351032585981854	-0.351032585981854	-0.351032585981854	-0.351032585981854	-0.351032585981854	-0.351032585981854	-0.351032585981854	-0.351032585981854	-0.351032585981854	2.55580875865927	-0.351032585981854	-0.351032585981854	-0.351032585981854	-0.351032585981854	-0.351032585981854	-0.351032585981854	-0.351032585981854	-0.351032585981854	2.0504654237884	-0.351032585981854	-0.351032585981854	-0.351032585981854	-0.351032585981854	-0.351032585981854	-0.351032585981854	-0.351032585981854	-0.351032585981854	-0.351032585981854	-0.351032585981854	-0.351032585981854	-0.351032585981854	-0.351032585981854	-0.351032585981854	-0.351032585981854	-0.351032585981854	2.29736024455466	-0.351032585981854	-0.351032585981854	-0.351032585981854	-0.351032585981854	-0.351032585981854	-0.351032585981854	-0.351032585981854	-0.351032585981854	-0.351032585981854	-0.351032585981854	-0.351032585981854	-0.351032585981854	-0.351032585981854	-0.351032585981854	-0.351032585981854	-0.351032585981854	-0.351032585981854	-0.351032585981854	-0.351032585981854	-0.351032585981854	-0.351032585981854	-0.351032585981854	-0.351032585981854	-0.351032585981854	-0.351032585981854	-0.351032585981854	-0.351032585981854	-0.351032585981854	-0.351032585981854	-0.351032585981854	2.17462166720877	-0.351032585981854	-0.351032585981854	-0.351032585981854	-0.351032585981854	-0.351032585981854	-0.351032585981854	-0.351032585981854	-0.351032585981854	-0.351032585981854	-0.351032585981854	-0.351032585981854	-0.351032585981854	1.81173234818239	-0.351032585981854	1.60443077130631	-0.351032585981854	-0.351032585981854	-0.351032585981854	-0.351032585981854	-0.351032585981854	-0.351032585981854	-0.351032585981854	-0.351032585981854	-0.351032585981854	-0.351032585981854	-0.351032585981854	-0.351032585981854	-0.351032585981854	-0.351032585981854	-0.351032585981854	-0.351032585981854	-0.351032585981854	-0.351032585981854	-0.351032585981854	-0.351032585981854	-0.351032585981854	-0.351032585981854	-0.351032585981854	-0.351032585981854	-0.351032585981854	-0.351032585981854	-0.351032585981854	-0.351032585981854	-0.351032585981854	-0.351032585981854	-0.351032585981854	-0.351032585981854	-0.351032585981854	-0.351032585981854	-0.351032585981854	-0.351032585981854	-0.351032585981854	-0.351032585981854	-0.351032585981854	-0.351032585981854	-0.351032585981854	-0.351032585981854	-0.351032585981854	-0.351032585981854	-0.351032585981854	-0.351032585981854	-0.351032585981854	-0.351032585981854	-0.351032585981854	-0.351032585981854	-0.351032585981854	-0.351032585981854	-0.351032585981854	-0.351032585981854	-0.351032585981854	-0.351032585981854	-0.351032585981854	-0.351032585981854	-0.351032585981854	-0.351032585981854	-0.351032585981854	-0.351032585981854	-0.351032585981854	-0.351032585981854	-0.351032585981854	-0.351032585981854	-0.351032585981854	3.53694634775201	-0.351032585981854	-0.351032585981854	-0.351032585981854	2.09413610490689	1.94045665315917	-0.351032585981854	-0.351032585981854	-0.351032585981854	-0.351032585981854	-0.351032585981854	-0.351032585981854	-0.351032585981854	-0.351032585981854	-0.351032585981854	-0.351032585981854	-0.351032585981854	-0.351032585981854	-0.351032585981854	-0.351032585981854	-0.351032585981854	-0.351032585981854	-0.351032585981854	-0.351032585981854	-0.351032585981854	-0.351032585981854	-0.351032585981854	-0.351032585981854	-0.351032585981854	2.62660372385918	-0.351032585981854	-0.351032585981854	-0.351032585981854	-0.351032585981854	-0.351032585981854	-0.351032585981854	-0.351032585981854	-0.351032585981854	-0.351032585981854	-0.351032585981854	-0.351032585981854	-0.351032585981854	-0.351032585981854	-0.351032585981854	-0.351032585981854	-0.351032585981854	-0.351032585981854	-0.351032585981854	-0.351032585981854	-0.351032585981854	-0.351032585981854	-0.351032585981854	-0.351032585981854	-0.351032585981854	-0.351032585981854	-0.351032585981854	-0.351032585981854	-0.351032585981854	-0.351032585981854	-0.351032585981854	-0.351032585981854	-0.351032585981854	-0.351032585981854	-0.351032585981854	-0.351032585981854	-0.351032585981854	-0.351032585981854	-0.351032585981854	-0.351032585981854	-0.351032585981854	-0.351032585981854	-0.351032585981854	-0.351032585981854	-0.351032585981854	-0.351032585981854	-0.351032585981854	-0.351032585981854	-0.351032585981854	-0.351032585981854	-0.351032585981854	-0.351032585981854	-0.351032585981854	-0.351032585981854	-0.351032585981854	-0.351032585981854	-0.351032585981854	-0.351032585981854	-0.351032585981854	-0.351032585981854	-0.351032585981854	-0.351032585981854	-0.351032585981854	-0.351032585981854	-0.351032585981854	-0.351032585981854	-0.351032585981854	-0.351032585981854	-0.351032585981854	-0.351032585981854	-0.351032585981854	-0.351032585981854	-0.351032585981854	-0.351032585981854	-0.351032585981854	-0.351032585981854	-0.351032585981854	-0.351032585981854	-0.351032585981854	-0.351032585981854	-0.351032585981854	-0.351032585981854	-0.351032585981854	-0.351032585981854	-0.351032585981854	-0.351032585981854	-0.351032585981854	1.47682647883731	-0.351032585981854	-0.351032585981854	-0.351032585981854	-0.351032585981854	-0.351032585981854	-0.351032585981854	-0.351032585981854	-0.351032585981854	-0.351032585981854	-0.351032585981854	-0.351032585981854	-0.351032585981854	-0.351032585981854	-0.351032585981854	-0.351032585981854	-0.351032585981854	-0.351032585981854	-0.351032585981854	-0.351032585981854	-0.351032585981854	-0.351032585981854	-0.351032585981854	-0.351032585981854	-0.351032585981854	1.81939459347763	-0.351032585981854	-0.351032585981854	-0.351032585981854	2.62536877589069	-0.351032585981854	-0.351032585981854	-0.351032585981854	-0.351032585981854	-0.351032585981854	-0.351032585981854	1.48211297190202	-0.351032585981854	-0.351032585981854	-0.351032585981854	-0.351032585981854	-0.351032585981854	-0.351032585981854	-0.351032585981854	-0.351032585981854	-0.351032585981854	-0.351032585981854	-0.351032585981854	-0.351032585981854	-0.351032585981854	-0.351032585981854	-0.351032585981854	-0.351032585981854	-0.351032585981854	-0.351032585981854	-0.351032585981854	-0.351032585981854	-0.351032585981854	-0.351032585981854	-0.351032585981854	-0.351032585981854	-0.351032585981854	-0.351032585981854	2.08564102249477	-0.351032585981854	1.57942365195263	-0.351032585981854	-0.351032585981854	-0.351032585981854	-0.351032585981854	-0.351032585981854	-0.351032585981854	-0.351032585981854	-0.351032585981854	-0.351032585981854	-0.351032585981854	-0.351032585981854	-0.351032585981854	-0.351032585981854	-0.351032585981854	-0.351032585981854	-0.351032585981854	-0.351032585981854	-0.351032585981854	1.69735204860618	-0.351032585981854	-0.351032585981854	-0.351032585981854	-0.351032585981854	-0.351032585981854	-0.351032585981854	-0.351032585981854	-0.351032585981854	-0.351032585981854	-0.351032585981854	1.53447848222778	-0.351032585981854	-0.351032585981854	-0.351032585981854	-0.351032585981854	-0.351032585981854	-0.351032585981854	-0.351032585981854	-0.351032585981854	-0.351032585981854	1.99293705248917	1.63015974486507	-0.351032585981854	1.29688263634368	-0.351032585981854	-0.351032585981854	-0.351032585981854	-0.351032585981854	-0.351032585981854	-0.351032585981854	-0.351032585981854	-0.351032585981854	1.2135804761504	-0.351032585981854	-0.351032585981854	-0.351032585981854	-0.351032585981854	-0.351032585981854	-0.351032585981854	-0.351032585981854	-0.351032585981854	-0.351032585981854	-0.351032585981854	3.19516171831177	-0.351032585981854	-0.351032585981854	-0.351032585981854	-0.351032585981854	2.65219886127737	-0.351032585981854	-0.351032585981854	-0.351032585981854	-0.351032585981854	-0.351032585981854	-0.351032585981854	-0.351032585981854	-0.351032585981854	-0.351032585981854	1.68932309827939	-0.351032585981854	-0.351032585981854	-0.351032585981854	-0.351032585981854	-0.351032585981854	1.83640721349478	-0.351032585981854	1.50338621665114	-0.351032585981854	2.58440746765943	-0.351032585981854	-0.351032585981854	-0.351032585981854	-0.351032585981854	-0.351032585981854	-0.351032585981854	-0.351032585981854	1.22528666520336	-0.351032585981854	-0.351032585981854	0.752232159800017	-0.351032585981854	-0.351032585981854	-0.351032585981854	-0.351032585981854	-0.351032585981854	-0.351032585981854	-0.351032585981854	-0.351032585981854	-0.351032585981854	-0.351032585981854	-0.351032585981854	-0.351032585981854	-0.351032585981854	-0.351032585981854	-0.351032585981854	-0.351032585981854	-0.351032585981854	-0.351032585981854	-0.351032585981854	-0.351032585981854	-0.351032585981854	-0.351032585981854	-0.351032585981854	-0.351032585981854	1.78595510139726	-0.351032585981854	1.81909876862712	-0.351032585981854	1.89566643409167	-0.351032585981854	-0.351032585981854	-0.351032585981854	-0.351032585981854	-0.351032585981854	-0.351032585981854	-0.351032585981854	-0.351032585981854	-0.351032585981854	-0.351032585981854	-0.351032585981854	-0.351032585981854	-0.351032585981854	-0.351032585981854	-0.351032585981854	-0.351032585981854	-0.351032585981854	1.6203051194966	1.40613327391199	1.40371740064148	1.32142747417804	-0.351032585981854	-0.351032585981854	-0.351032585981854	-0.351032585981854	-0.351032585981854	-0.351032585981854	-0.351032585981854	-0.351032585981854	-0.351032585981854	-0.351032585981854	-0.351032585981854	-0.351032585981854	-0.351032585981854	-0.351032585981854	-0.351032585981854	-0.351032585981854	-0.351032585981854	-0.351032585981854	-0.351032585981854	-0.351032585981854	1.27577231821958	-0.351032585981854	-0.351032585981854	-0.351032585981854	-0.351032585981854	-0.351032585981854	-0.351032585981854	-0.351032585981854	-0.351032585981854	-0.351032585981854	-0.351032585981854	-0.351032585981854	-0.351032585981854	-0.351032585981854	-0.351032585981854	-0.351032585981854	-0.351032585981854	-0.351032585981854	-0.351032585981854	-0.351032585981854	-0.351032585981854	-0.351032585981854	-0.351032585981854	-0.351032585981854	-0.351032585981854	-0.351032585981854	-0.351032585981854	-0.351032585981854	-0.351032585981854	-0.351032585981854	-0.351032585981854	-0.351032585981854	-0.351032585981854	-0.351032585981854	-0.351032585981854	3.31075728927593	2.03605765017211	-0.351032585981854	2.1687881613937	-0.351032585981854	-0.351032585981854	-0.351032585981854	-0.351032585981854	-0.351032585981854	-0.351032585981854	-0.351032585981854	-0.351032585981854	-0.351032585981854	-0.351032585981854	-0.351032585981854	-0.351032585981854	-0.351032585981854	-0.351032585981854	-0.351032585981854	-0.351032585981854	-0.351032585981854	-0.351032585981854	-0.351032585981854	-0.351032585981854	-0.351032585981854	-0.351032585981854	-0.351032585981854	-0.351032585981854	-0.351032585981854	-0.351032585981854	-0.351032585981854	-0.351032585981854	-0.351032585981854	-0.351032585981854	-0.351032585981854	-0.351032585981854	-0.351032585981854	-0.351032585981854	-0.351032585981854	-0.351032585981854	-0.351032585981854	-0.351032585981854	-0.351032585981854	-0.351032585981854	-0.351032585981854	-0.351032585981854	-0.351032585981854	-0.351032585981854	-0.351032585981854	-0.351032585981854	-0.351032585981854	-0.351032585981854	-0.351032585981854	2.17378639230074	-0.351032585981854	-0.351032585981854	-0.351032585981854	-0.351032585981854	-0.351032585981854	-0.351032585981854	-0.351032585981854	-0.351032585981854	2.29409778819785	-0.351032585981854	2.83173054434954	-0.351032585981854	-0.351032585981854	-0.351032585981854	-0.351032585981854	-0.351032585981854	-0.351032585981854	2.14251302147599	1.57737128212432	-0.351032585981854	-0.351032585981854	-0.351032585981854	-0.351032585981854	1.37994651543057	2.31761062350665	2.30110036716992	-0.351032585981854	-0.351032585981854	-0.351032585981854	-0.351032585981854	-0.351032585981854	-0.351032585981854	-0.351032585981854	-0.351032585981854	-0.351032585981854	-0.351032585981854	-0.351032585981854	-0.351032585981854	-0.351032585981854	-0.351032585981854	-0.351032585981854	-0.351032585981854	-0.351032585981854	-0.351032585981854	-0.351032585981854	-0.351032585981854	-0.351032585981854	-0.351032585981854	-0.351032585981854	-0.351032585981854	-0.351032585981854	-0.351032585981854	-0.351032585981854	-0.351032585981854	-0.351032585981854	-0.351032585981854	-0.351032585981854	1.94514794008114	-0.351032585981854	-0.351032585981854	-0.351032585981854	-0.351032585981854	-0.351032585981854	-0.351032585981854	-0.351032585981854	-0.351032585981854	-0.351032585981854	1.5025500561871	-0.351032585981854	-0.351032585981854	-0.351032585981854	-0.351032585981854	-0.351032585981854	-0.351032585981854	-0.351032585981854	-0.351032585981854	-0.351032585981854	-0.351032585981854	-0.351032585981854	-0.351032585981854	-0.351032585981854	-0.351032585981854	-0.351032585981854	-0.351032585981854	-0.351032585981854	-0.351032585981854	-0.351032585981854	-0.351032585981854	-0.351032585981854	-0.351032585981854	-0.351032585981854	-0.351032585981854	-0.351032585981854	-0.351032585981854	-0.351032585981854	-0.351032585981854	-0.351032585981854	-0.351032585981854	-0.351032585981854	-0.351032585981854	-0.351032585981854	-0.351032585981854	-0.351032585981854	-0.351032585981854	-0.351032585981854	-0.351032585981854	-0.351032585981854	-0.351032585981854	-0.351032585981854	-0.351032585981854	-0.351032585981854	-0.351032585981854	2.17503954505356	-0.351032585981854	-0.351032585981854	-0.351032585981854	-0.351032585981854	-0.351032585981854	-0.351032585981854	-0.351032585981854	-0.351032585981854	-0.351032585981854	-0.351032585981854	-0.351032585981854	-0.351032585981854	-0.351032585981854	-0.351032585981854	-0.351032585981854	-0.351032585981854	-0.351032585981854	-0.351032585981854	-0.351032585981854	-0.351032585981854	-0.351032585981854	-0.351032585981854	-0.351032585981854	-0.351032585981854	-0.351032585981854	-0.351032585981854	-0.351032585981854	-0.351032585981854	-0.351032585981854	-0.351032585981854	2.76437433949046	-0.351032585981854	-0.351032585981854	-0.351032585981854	-0.351032585981854	-0.351032585981854	-0.351032585981854	-0.351032585981854	-0.351032585981854	-0.351032585981854	-0.351032585981854	-0.351032585981854	-0.351032585981854	-0.351032585981854	-0.351032585981854	-0.351032585981854	-0.351032585981854	-0.351032585981854	-0.351032585981854	1.6908716542429	-0.351032585981854	-0.351032585981854	-0.351032585981854	-0.351032585981854	-0.351032585981854	-0.351032585981854	-0.351032585981854	-0.351032585981854	-0.351032585981854	-0.351032585981854	-0.351032585981854	-0.351032585981854	-0.351032585981854	1.0552658251392	-0.351032585981854	-0.351032585981854	-0.351032585981854	-0.351032585981854	-0.351032585981854	-0.351032585981854	-0.351032585981854	-0.351032585981854	-0.351032585981854	-0.351032585981854	-0.351032585981854	-0.351032585981854	-0.351032585981854	-0.351032585981854	-0.351032585981854	-0.351032585981854	-0.351032585981854	-0.351032585981854	1.47439769839448	-0.351032585981854	-0.351032585981854	-0.351032585981854	-0.351032585981854	-0.351032585981854	0.968346939584961	-0.351032585981854	-0.351032585981854	-0.351032585981854	-0.351032585981854	-0.351032585981854	-0.351032585981854	-0.351032585981854	-0.351032585981854	-0.351032585981854	-0.351032585981854	-0.351032585981854	-0.351032585981854	-0.351032585981854	-0.351032585981854	-0.351032585981854	-0.351032585981854	-0.351032585981854	-0.351032585981854	2.70966173070444	-0.351032585981854	-0.351032585981854	-0.351032585981854	-0.351032585981854	2.52247879687796	-0.351032585981854	-0.351032585981854	-0.351032585981854	-0.351032585981854	-0.351032585981854	-0.351032585981854	-0.351032585981854	-0.351032585981854	-0.351032585981854	-0.351032585981854	-0.351032585981854	-0.351032585981854	-0.351032585981854	-0.351032585981854	-0.351032585981854	-0.351032585981854	-0.351032585981854	-0.351032585981854	1.73071942558075	-0.351032585981854	-0.351032585981854	-0.351032585981854	-0.351032585981854	-0.351032585981854	-0.351032585981854	-0.351032585981854	-0.351032585981854	-0.351032585981854	-0.351032585981854	-0.351032585981854	-0.351032585981854	-0.351032585981854	-0.351032585981854	-0.351032585981854	-0.351032585981854	2.50308579363287	-0.351032585981854	-0.351032585981854	-0.351032585981854	-0.351032585981854	-0.351032585981854	-0.351032585981854	-0.351032585981854	-0.351032585981854	-0.351032585981854	-0.351032585981854	-0.351032585981854	-0.351032585981854	-0.351032585981854	-0.351032585981854	1.62269874294848	-0.351032585981854	-0.351032585981854	-0.351032585981854	-0.351032585981854	-0.351032585981854	-0.351032585981854	-0.351032585981854	-0.351032585981854	-0.351032585981854	-0.351032585981854	-0.351032585981854	-0.351032585981854	-0.351032585981854	-0.351032585981854	-0.351032585981854	-0.351032585981854	-0.351032585981854	2.25567054883573	-0.351032585981854	-0.351032585981854	-0.351032585981854	-0.351032585981854	-0.351032585981854	-0.351032585981854	-0.351032585981854	-0.351032585981854	-0.351032585981854	-0.351032585981854	-0.351032585981854	-0.351032585981854	-0.351032585981854	-0.351032585981854	-0.351032585981854	-0.351032585981854	-0.351032585981854	-0.351032585981854	-0.351032585981854	-0.351032585981854	-0.351032585981854	-0.351032585981854	-0.351032585981854	-0.351032585981854	-0.351032585981854	-0.351032585981854	-0.351032585981854	-0.351032585981854	-0.351032585981854	-0.351032585981854	-0.351032585981854	-0.351032585981854	-0.351032585981854	-0.351032585981854	-0.351032585981854	-0.351032585981854	-0.351032585981854	-0.351032585981854	-0.351032585981854	-0.351032585981854	-0.351032585981854	-0.351032585981854	-0.351032585981854	-0.351032585981854	-0.351032585981854	-0.351032585981854	-0.351032585981854	-0.351032585981854	-0.351032585981854	-0.351032585981854	-0.351032585981854	-0.351032585981854	-0.351032585981854	-0.351032585981854	-0.351032585981854	-0.351032585981854	-0.351032585981854	-0.351032585981854	-0.351032585981854	-0.351032585981854	-0.351032585981854	-0.351032585981854	-0.351032585981854	-0.351032585981854	-0.351032585981854	-0.351032585981854	-0.351032585981854	-0.351032585981854	-0.351032585981854	-0.351032585981854	-0.351032585981854	-0.351032585981854	-0.351032585981854	-0.351032585981854	-0.351032585981854	-0.351032585981854	-0.351032585981854	-0.351032585981854	-0.351032585981854	-0.351032585981854	1.03573928366146	1.40038414539434	-0.351032585981854	-0.351032585981854	-0.351032585981854	-0.351032585981854	-0.351032585981854	-0.351032585981854	-0.351032585981854	-0.351032585981854	-0.351032585981854	-0.351032585981854	-0.351032585981854	0.911509178653739	-0.351032585981854	-0.351032585981854	1.16649964093689	-0.351032585981854	-0.351032585981854	1.29267834648883	-0.351032585981854	-0.351032585981854	-0.351032585981854	-0.351032585981854	-0.351032585981854	-0.351032585981854	-0.351032585981854	-0.351032585981854	-0.351032585981854	-0.351032585981854	-0.351032585981854	-0.351032585981854	-0.351032585981854	-0.351032585981854	-0.351032585981854	-0.351032585981854	-0.351032585981854	-0.351032585981854	-0.351032585981854	-0.351032585981854	-0.351032585981854	-0.351032585981854	-0.351032585981854	-0.351032585981854	-0.351032585981854	-0.351032585981854	-0.351032585981854	-0.351032585981854	-0.351032585981854	2.26198412912949	-0.351032585981854	2.38666081500905	-0.351032585981854	-0.351032585981854	-0.351032585981854	-0.351032585981854	-0.351032585981854	-0.351032585981854	-0.351032585981854	-0.351032585981854	-0.351032585981854	-0.351032585981854	-0.351032585981854	-0.351032585981854	-0.351032585981854	-0.351032585981854	-0.351032585981854	-0.351032585981854	-0.351032585981854	-0.351032585981854	-0.351032585981854	-0.351032585981854	-0.351032585981854	-0.351032585981854	2.66807178951829	-0.351032585981854	-0.351032585981854	-0.351032585981854	-0.351032585981854	-0.351032585981854	-0.351032585981854	-0.351032585981854	-0.351032585981854	-0.351032585981854	-0.351032585981854	-0.351032585981854	-0.351032585981854	-0.351032585981854	-0.351032585981854	-0.351032585981854	-0.351032585981854	-0.351032585981854	-0.351032585981854	-0.351032585981854	-0.351032585981854	-0.351032585981854	-0.351032585981854	-0.351032585981854	-0.351032585981854	-0.351032585981854	-0.351032585981854	-0.351032585981854	-0.351032585981854	-0.351032585981854	-0.351032585981854	-0.351032585981854	-0.351032585981854	-0.351032585981854	-0.351032585981854	-0.351032585981854	-0.351032585981854	-0.351032585981854	-0.351032585981854	-0.351032585981854	-0.351032585981854	-0.351032585981854	-0.351032585981854	-0.351032585981854	-0.351032585981854	-0.351032585981854	-0.351032585981854	-0.351032585981854	-0.351032585981854	-0.351032585981854	-0.351032585981854	-0.351032585981854	-0.351032585981854	-0.351032585981854	-0.351032585981854	-0.351032585981854	-0.351032585981854	-0.351032585981854	-0.351032585981854	-0.351032585981854	-0.351032585981854	1.31145008063993	-0.351032585981854	-0.351032585981854	-0.351032585981854	-0.351032585981854	-0.351032585981854	-0.351032585981854	-0.351032585981854	-0.351032585981854	2.09996738192498	-0.351032585981854	-0.351032585981854	-0.351032585981854	-0.351032585981854	-0.351032585981854	-0.351032585981854	-0.351032585981854	-0.351032585981854	-0.351032585981854	-0.351032585981854	-0.351032585981854	-0.351032585981854	-0.351032585981854	-0.351032585981854	-0.351032585981854	-0.351032585981854	-0.351032585981854	-0.351032585981854	-0.351032585981854	-0.351032585981854	-0.351032585981854	-0.351032585981854	-0.351032585981854	-0.351032585981854	1.49154779196923	-0.351032585981854	-0.351032585981854	-0.351032585981854	-0.351032585981854	-0.351032585981854	-0.351032585981854	-0.351032585981854	-0.351032585981854	-0.351032585981854	-0.351032585981854	1.77600464061628	-0.351032585981854	-0.351032585981854	-0.351032585981854	-0.351032585981854	-0.351032585981854	-0.351032585981854	-0.351032585981854	-0.351032585981854	-0.351032585981854	-0.351032585981854	-0.351032585981854	-0.351032585981854	-0.351032585981854	-0.351032585981854	-0.351032585981854	-0.351032585981854	2.4679294507224	-0.351032585981854	-0.351032585981854	-0.351032585981854	-0.351032585981854	-0.351032585981854	-0.351032585981854	-0.351032585981854	-0.351032585981854	-0.351032585981854	-0.351032585981854	-0.351032585981854	-0.351032585981854	-0.351032585981854	-0.351032585981854	-0.351032585981854	-0.351032585981854	-0.351032585981854	-0.351032585981854	-0.351032585981854	-0.351032585981854	-0.351032585981854	-0.351032585981854	-0.351032585981854	-0.351032585981854	-0.351032585981854	-0.351032585981854	-0.351032585981854	-0.351032585981854	-0.351032585981854	-0.351032585981854	-0.351032585981854	-0.351032585981854	-0.351032585981854	-0.351032585981854	-0.351032585981854	-0.351032585981854	-0.351032585981854	1.16175322370133	-0.351032585981854	-0.351032585981854	-0.351032585981854	1.48948778164842	-0.351032585981854	1.23973285508673	-0.351032585981854	-0.351032585981854	-0.351032585981854	-0.351032585981854	-0.351032585981854	-0.351032585981854	-0.351032585981854	-0.351032585981854	-0.351032585981854	-0.351032585981854	-0.351032585981854	-0.351032585981854	-0.351032585981854	-0.351032585981854	-0.351032585981854	-0.351032585981854	-0.351032585981854	-0.351032585981854	-0.351032585981854	-0.351032585981854	-0.351032585981854	-0.351032585981854	-0.351032585981854	-0.351032585981854	-0.351032585981854	-0.351032585981854	-0.351032585981854	-0.351032585981854	-0.351032585981854	-0.351032585981854	-0.351032585981854	-0.351032585981854	-0.351032585981854	-0.351032585981854	-0.351032585981854	-0.351032585981854	-0.351032585981854	-0.351032585981854	-0.351032585981854	-0.351032585981854	-0.351032585981854	-0.351032585981854	-0.351032585981854	-0.351032585981854	-0.351032585981854	1.63330704409411	-0.351032585981854	-0.351032585981854	-0.351032585981854	-0.351032585981854	-0.351032585981854	-0.351032585981854	-0.351032585981854	-0.351032585981854	-0.351032585981854	-0.351032585981854	-0.351032585981854	-0.351032585981854	-0.351032585981854	-0.351032585981854	-0.351032585981854	-0.351032585981854	-0.351032585981854	-0.351032585981854	-0.351032585981854	-0.351032585981854	-0.351032585981854	1.17926621537832	-0.351032585981854	-0.351032585981854	-0.351032585981854	-0.351032585981854	-0.351032585981854	-0.351032585981854	-0.351032585981854	-0.351032585981854	-0.351032585981854	-0.351032585981854	-0.351032585981854	-0.351032585981854	-0.351032585981854	-0.351032585981854	-0.351032585981854	-0.351032585981854	-0.351032585981854	-0.351032585981854	-0.351032585981854	-0.351032585981854	-0.351032585981854	-0.351032585981854	-0.351032585981854	-0.351032585981854	-0.351032585981854	-0.351032585981854	-0.351032585981854	-0.351032585981854	-0.351032585981854	-0.351032585981854	-0.351032585981854	-0.351032585981854	-0.351032585981854	-0.351032585981854	-0.351032585981854	1.44500761055291	-0.351032585981854	-0.351032585981854	1.62871084406349	-0.351032585981854	-0.351032585981854	-0.351032585981854	-0.351032585981854	1.22602449030207	1.23688103401019	-0.351032585981854	-0.351032585981854	-0.351032585981854	1.25293178214322	-0.351032585981854	-0.351032585981854	-0.351032585981854	-0.351032585981854	-0.351032585981854	-0.351032585981854	-0.351032585981854	-0.351032585981854	-0.351032585981854	0.934792052120821	-0.351032585981854	-0.351032585981854	-0.351032585981854	1.27529924572452	0.592676935655923	-0.351032585981854	0.661565113746202	-0.351032585981854	-0.351032585981854	1.9789544610988	-0.351032585981854	-0.351032585981854	-0.351032585981854	1.73721240769719	-0.351032585981854	-0.351032585981854	-0.351032585981854	-0.351032585981854	-0.351032585981854	1.52391749678314	-0.351032585981854	-0.351032585981854	-0.351032585981854	1.72373571204983	-0.351032585981854	-0.351032585981854	-0.351032585981854	-0.351032585981854	-0.351032585981854	-0.351032585981854	-0.351032585981854	-0.351032585981854	1.15650123448091	-0.351032585981854	-0.351032585981854	-0.351032585981854	-0.351032585981854	-0.351032585981854	-0.351032585981854	-0.351032585981854	-0.351032585981854	-0.351032585981854	0.871615318715277	-0.351032585981854	-0.351032585981854	1.76196736343894	-0.351032585981854	-0.351032585981854	0.890157273492921	-0.351032585981854	-0.351032585981854	-0.351032585981854	-0.351032585981854	-0.351032585981854	1.07537918309976	-0.351032585981854	-0.351032585981854	-0.351032585981854	-0.351032585981854	-0.351032585981854	-0.351032585981854	-0.351032585981854	-0.351032585981854	-0.351032585981854	-0.351032585981854	-0.351032585981854	-0.351032585981854	-0.351032585981854	-0.351032585981854	-0.351032585981854	-0.351032585981854	-0.351032585981854	-0.351032585981854	-0.351032585981854	-0.351032585981854	-0.351032585981854	-0.351032585981854	-0.351032585981854	0.890157273492921	-0.351032585981854	-0.351032585981854	-0.351032585981854	-0.351032585981854	-0.351032585981854	-0.351032585981854	0.570295135051271	-0.351032585981854	-0.351032585981854	-0.351032585981854	0.974425134577783	-0.351032585981854	-0.351032585981854	-0.351032585981854	-0.351032585981854	-0.351032585981854	-0.351032585981854	-0.351032585981854	-0.351032585981854	-0.351032585981854	-0.351032585981854	-0.351032585981854	-0.351032585981854	-0.351032585981854	-0.351032585981854	-0.351032585981854	-0.351032585981854	-0.351032585981854	-0.351032585981854	-0.351032585981854	-0.351032585981854	-0.351032585981854	-0.351032585981854	-0.351032585981854	-0.351032585981854	-0.351032585981854	-0.351032585981854	-0.351032585981854	-0.351032585981854	-0.351032585981854	-0.351032585981854	-0.351032585981854	-0.351032585981854	-0.351032585981854	-0.351032585981854	-0.351032585981854	-0.351032585981854	3.97292259986859	-0.351032585981854	-0.351032585981854	-0.351032585981854	-0.351032585981854	-0.351032585981854	-0.351032585981854	-0.351032585981854	-0.351032585981854	-0.351032585981854	-0.351032585981854	-0.351032585981854	-0.351032585981854	-0.351032585981854	-0.351032585981854	-0.351032585981854	-0.351032585981854	-0.351032585981854	-0.351032585981854	-0.351032585981854	-0.351032585981854	-0.351032585981854	-0.351032585981854	-0.351032585981854	-0.351032585981854	-0.351032585981854	-0.351032585981854	-0.351032585981854	-0.351032585981854	-0.351032585981854	-0.351032585981854	-0.351032585981854	-0.351032585981854	-0.351032585981854	-0.351032585981854	-0.351032585981854	3.62353561393126	-0.351032585981854	-0.351032585981854	-0.351032585981854	-0.351032585981854	-0.351032585981854	-0.351032585981854	-0.351032585981854	-0.351032585981854	-0.351032585981854	-0.351032585981854	-0.351032585981854	-0.351032585981854	-0.351032585981854	-0.351032585981854	-0.351032585981854	-0.351032585981854	-0.351032585981854	-0.351032585981854	-0.351032585981854	-0.351032585981854	-0.351032585981854	-0.351032585981854	1.99822991129155	-0.351032585981854	2.72696404426296	-0.351032585981854	-0.351032585981854	-0.351032585981854	-0.351032585981854	2.47362599976972	2.27197816752319	-0.351032585981854	-0.351032585981854	-0.351032585981854	-0.351032585981854	-0.351032585981854	-0.351032585981854	-0.351032585981854	-0.351032585981854	-0.351032585981854	-0.351032585981854	-0.351032585981854	-0.351032585981854	-0.351032585981854	-0.351032585981854	-0.351032585981854	-0.351032585981854	2.44355855431594	-0.351032585981854	-0.351032585981854	-0.351032585981854	-0.351032585981854	-0.351032585981854	-0.351032585981854	-0.351032585981854	-0.351032585981854	-0.351032585981854	-0.351032585981854	-0.351032585981854	-0.351032585981854	-0.351032585981854	-0.351032585981854	-0.351032585981854	-0.351032585981854	-0.351032585981854	-0.351032585981854	-0.351032585981854	-0.351032585981854	-0.351032585981854	-0.351032585981854	-0.351032585981854	1.67881035410181	-0.351032585981854	-0.351032585981854	-0.351032585981854	-0.351032585981854	-0.351032585981854	-0.351032585981854	2.97241166467262	-0.351032585981854	-0.351032585981854	-0.351032585981854	-0.351032585981854	-0.351032585981854	-0.351032585981854	-0.351032585981854	-0.351032585981854	-0.351032585981854	-0.351032585981854	-0.351032585981854	-0.351032585981854	-0.351032585981854	-0.351032585981854	-0.351032585981854	-0.351032585981854	-0.351032585981854	-0.351032585981854	-0.351032585981854	3.21692720081661	-0.351032585981854	-0.351032585981854	-0.351032585981854	-0.351032585981854	-0.351032585981854	-0.351032585981854	-0.351032585981854	-0.351032585981854	-0.351032585981854	-0.351032585981854	-0.351032585981854	-0.351032585981854	-0.351032585981854	-0.351032585981854	-0.351032585981854	-0.351032585981854	-0.351032585981854	-0.351032585981854	-0.351032585981854	-0.351032585981854	-0.351032585981854	-0.351032585981854	-0.351032585981854	2.18048659115669	-0.351032585981854	-0.351032585981854	-0.351032585981854	2.27426204856698	-0.351032585981854	-0.351032585981854	-0.351032585981854	-0.351032585981854	-0.351032585981854	-0.351032585981854	-0.351032585981854	-0.351032585981854	-0.351032585981854	-0.351032585981854	-0.351032585981854	-0.351032585981854	-0.351032585981854	-0.351032585981854	-0.351032585981854	-0.351032585981854	-0.351032585981854	-0.351032585981854	-0.351032585981854	-0.351032585981854	-0.351032585981854	-0.351032585981854	-0.351032585981854	-0.351032585981854	-0.351032585981854	-0.351032585981854	-0.351032585981854	-0.351032585981854	-0.351032585981854	-0.351032585981854	-0.351032585981854	-0.351032585981854	-0.351032585981854	4.37976167722624	-0.351032585981854	2.79961444847233	2.23959816323312	-0.351032585981854	-0.351032585981854	2.13806060220271	-0.351032585981854	-0.351032585981854	-0.351032585981854	-0.351032585981854	-0.351032585981854	-0.351032585981854	-0.351032585981854	-0.351032585981854	-0.351032585981854	-0.351032585981854	-0.351032585981854	-0.351032585981854	-0.351032585981854	-0.351032585981854	2.81365514098759	4.64845018913696	3.74228033489215	-0.351032585981854	-0.351032585981854	-0.351032585981854	-0.351032585981854	-0.351032585981854	-0.351032585981854	-0.351032585981854	-0.351032585981854	-0.351032585981854	-0.351032585981854	-0.351032585981854	-0.351032585981854	-0.351032585981854	-0.351032585981854	-0.351032585981854	-0.351032585981854	-0.351032585981854	-0.351032585981854	-0.351032585981854	-0.351032585981854	-0.351032585981854	-0.351032585981854	-0.351032585981854	-0.351032585981854	-0.351032585981854	-0.351032585981854	-0.351032585981854	-0.351032585981854	-0.351032585981854	3.91936789273939	-0.351032585981854	-0.351032585981854	-0.351032585981854	-0.351032585981854	-0.351032585981854	-0.351032585981854	-0.351032585981854	-0.351032585981854	-0.351032585981854	-0.351032585981854	-0.351032585981854	-0.351032585981854	-0.351032585981854	-0.351032585981854	-0.351032585981854	-0.351032585981854	-0.351032585981854	-0.351032585981854	2.52474782810333	-0.351032585981854	-0.351032585981854	-0.351032585981854	-0.351032585981854	-0.351032585981854	-0.351032585981854	-0.351032585981854	-0.351032585981854	-0.351032585981854	-0.351032585981854	-0.351032585981854	3.97954624496897	-0.351032585981854	-0.351032585981854	-0.351032585981854	-0.351032585981854	-0.351032585981854	-0.351032585981854	-0.351032585981854	-0.351032585981854	-0.351032585981854	-0.351032585981854	-0.351032585981854	-0.351032585981854	-0.351032585981854	-0.351032585981854	-0.351032585981854	2.41114690396457	-0.351032585981854	-0.351032585981854	-0.351032585981854	-0.351032585981854	-0.351032585981854	-0.351032585981854	-0.351032585981854	2.33388287246204	-0.351032585981854	-0.351032585981854	-0.351032585981854	-0.351032585981854	-0.351032585981854	2.62969656844553	-0.351032585981854	-0.351032585981854	-0.351032585981854	-0.351032585981854	-0.351032585981854	-0.351032585981854	-0.351032585981854	-0.351032585981854	-0.351032585981854	-0.351032585981854	-0.351032585981854	-0.351032585981854	-0.351032585981854	-0.351032585981854	-0.351032585981854	-0.351032585981854	-0.351032585981854	-0.351032585981854	-0.351032585981854	-0.351032585981854	-0.351032585981854	-0.351032585981854	-0.351032585981854	-0.351032585981854	-0.351032585981854	-0.351032585981854	-0.351032585981854	-0.351032585981854	-0.351032585981854	-0.351032585981854	-0.351032585981854	-0.351032585981854	-0.351032585981854	-0.351032585981854	-0.351032585981854	-0.351032585981854	-0.351032585981854	-0.351032585981854	-0.351032585981854	-0.351032585981854	-0.351032585981854	-0.351032585981854	-0.351032585981854	-0.351032585981854	-0.351032585981854	-0.351032585981854	-0.351032585981854	-0.351032585981854	-0.351032585981854	-0.351032585981854	-0.351032585981854	-0.351032585981854	-0.351032585981854	-0.351032585981854	-0.351032585981854	-0.351032585981854	-0.351032585981854	-0.351032585981854	-0.351032585981854	-0.351032585981854	-0.351032585981854	-0.351032585981854	-0.351032585981854	-0.351032585981854	-0.351032585981854	-0.351032585981854	-0.351032585981854	-0.351032585981854	-0.351032585981854	-0.351032585981854	-0.351032585981854	2.35775082419969	-0.351032585981854	-0.351032585981854	-0.351032585981854	-0.351032585981854	-0.351032585981854	-0.351032585981854	-0.351032585981854	-0.351032585981854	-0.351032585981854	-0.351032585981854	-0.351032585981854	-0.351032585981854	-0.351032585981854	-0.351032585981854	-0.351032585981854	-0.351032585981854	-0.351032585981854	-0.351032585981854	-0.351032585981854	-0.351032585981854	-0.351032585981854	-0.351032585981854	-0.351032585981854	-0.351032585981854	-0.351032585981854	-0.351032585981854	-0.351032585981854	-0.351032585981854	-0.351032585981854	-0.351032585981854	-0.351032585981854	-0.351032585981854	-0.351032585981854	-0.351032585981854	-0.351032585981854	2.90130842360778	-0.351032585981854	-0.351032585981854	-0.351032585981854	-0.351032585981854	-0.351032585981854	-0.351032585981854	3.05449833796914	-0.351032585981854	-0.351032585981854	-0.351032585981854	-0.351032585981854	-0.351032585981854	-0.351032585981854	-0.351032585981854	-0.351032585981854	-0.351032585981854	-0.351032585981854	-0.351032585981854	-0.351032585981854	-0.351032585981854	-0.351032585981854	-0.351032585981854	-0.351032585981854	-0.351032585981854	-0.351032585981854	-0.351032585981854	-0.351032585981854	-0.351032585981854	-0.351032585981854	-0.351032585981854	-0.351032585981854	-0.351032585981854	-0.351032585981854	-0.351032585981854	-0.351032585981854	-0.351032585981854	-0.351032585981854	-0.351032585981854	-0.351032585981854	-0.351032585981854	-0.351032585981854	-0.351032585981854	2.76575596898312	2.66551832117992	-0.351032585981854	-0.351032585981854	-0.351032585981854	-0.351032585981854	-0.351032585981854	-0.351032585981854	-0.351032585981854	-0.351032585981854	-0.351032585981854	-0.351032585981854	-0.351032585981854	-0.351032585981854	-0.351032585981854	3.61898248347909	-0.351032585981854	-0.351032585981854	-0.351032585981854	-0.351032585981854	-0.351032585981854	-0.351032585981854	-0.351032585981854	-0.351032585981854	-0.351032585981854	-0.351032585981854	-0.351032585981854	-0.351032585981854	-0.351032585981854	-0.351032585981854	-0.351032585981854	2.56047956688809	-0.351032585981854	-0.351032585981854	-0.351032585981854	-0.351032585981854	-0.351032585981854	-0.351032585981854	-0.351032585981854	-0.351032585981854	-0.351032585981854	-0.351032585981854	-0.351032585981854	-0.351032585981854	-0.351032585981854	-0.351032585981854	-0.351032585981854	-0.351032585981854	-0.351032585981854	-0.351032585981854	-0.351032585981854	-0.351032585981854	-0.351032585981854	-0.351032585981854	-0.351032585981854	-0.351032585981854	-0.351032585981854	-0.351032585981854	-0.351032585981854	-0.351032585981854	-0.351032585981854	-0.351032585981854	-0.351032585981854	-0.351032585981854	-0.351032585981854	-0.351032585981854	-0.351032585981854	-0.351032585981854	-0.351032585981854	-0.351032585981854	-0.351032585981854	-0.351032585981854	-0.351032585981854	-0.351032585981854	-0.351032585981854	-0.351032585981854	-0.351032585981854	-0.351032585981854	-0.351032585981854	-0.351032585981854	-0.351032585981854	-0.351032585981854	-0.351032585981854	-0.351032585981854	-0.351032585981854	-0.351032585981854	-0.351032585981854	-0.351032585981854	-0.351032585981854	-0.351032585981854	-0.351032585981854	-0.351032585981854	-0.351032585981854	-0.351032585981854	-0.351032585981854	-0.351032585981854	-0.351032585981854	-0.351032585981854	-0.351032585981854	-0.351032585981854	-0.351032585981854	-0.351032585981854	-0.351032585981854	-0.351032585981854	2.44514992294841	-0.351032585981854	-0.351032585981854	-0.351032585981854	-0.351032585981854	-0.351032585981854	-0.351032585981854	-0.351032585981854	2.34113650796197	-0.351032585981854	-0.351032585981854	-0.351032585981854	-0.351032585981854	-0.351032585981854	-0.351032585981854	-0.351032585981854	-0.351032585981854	-0.351032585981854	-0.351032585981854	-0.351032585981854	-0.351032585981854	-0.351032585981854	-0.351032585981854	-0.351032585981854	-0.351032585981854	-0.351032585981854	-0.351032585981854	2.2712939108759	1.84944055408439	-0.351032585981854	1.71760096609843	-0.351032585981854	-0.351032585981854	-0.351032585981854	3.63071970899146	-0.351032585981854	-0.351032585981854	-0.351032585981854	-0.351032585981854	-0.351032585981854	-0.351032585981854	-0.351032585981854	-0.351032585981854	-0.351032585981854	-0.351032585981854	-0.351032585981854	-0.351032585981854	-0.351032585981854	-0.351032585981854	-0.351032585981854	-0.351032585981854	-0.351032585981854	-0.351032585981854	-0.351032585981854	-0.351032585981854	-0.351032585981854	-0.351032585981854	-0.351032585981854	-0.351032585981854	-0.351032585981854	-0.351032585981854	-0.351032585981854	-0.351032585981854	-0.351032585981854	-0.351032585981854	-0.351032585981854	-0.351032585981854	-0.351032585981854	-0.351032585981854	-0.351032585981854	-0.351032585981854	-0.351032585981854	-0.351032585981854	-0.351032585981854	-0.351032585981854	-0.351032585981854	-0.351032585981854	-0.351032585981854	-0.351032585981854	-0.351032585981854	-0.351032585981854	-0.351032585981854	-0.351032585981854	-0.351032585981854	-0.351032585981854	-0.351032585981854	-0.351032585981854	2.22725640384283	-0.351032585981854	-0.351032585981854	-0.351032585981854	-0.351032585981854	-0.351032585981854	-0.351032585981854	-0.351032585981854	-0.351032585981854	-0.351032585981854	-0.351032585981854	-0.351032585981854	-0.351032585981854	-0.351032585981854	-0.351032585981854	-0.351032585981854	-0.351032585981854	-0.351032585981854	-0.351032585981854	-0.351032585981854	-0.351032585981854	-0.351032585981854	-0.351032585981854	-0.351032585981854	-0.351032585981854	-0.351032585981854	-0.351032585981854	-0.351032585981854	-0.351032585981854	-0.351032585981854	-0.351032585981854	-0.351032585981854	-0.351032585981854	-0.351032585981854	-0.351032585981854	-0.351032585981854	-0.351032585981854	2.79725001482587	-0.351032585981854	-0.351032585981854	-0.351032585981854	-0.351032585981854	-0.351032585981854	-0.351032585981854	-0.351032585981854	-0.351032585981854	-0.351032585981854	-0.351032585981854	-0.351032585981854	-0.351032585981854	-0.351032585981854	-0.351032585981854	-0.351032585981854	-0.351032585981854	-0.351032585981854	-0.351032585981854	-0.351032585981854	-0.351032585981854	-0.351032585981854	-0.351032585981854	-0.351032585981854	-0.351032585981854	-0.351032585981854	-0.351032585981854	-0.351032585981854	-0.351032585981854	-0.351032585981854	-0.351032585981854	-0.351032585981854	-0.351032585981854	-0.351032585981854	2.48017022882737	-0.351032585981854	-0.351032585981854	-0.351032585981854	-0.351032585981854	-0.351032585981854	-0.351032585981854	-0.351032585981854	-0.351032585981854	-0.351032585981854	-0.351032585981854	-0.351032585981854	-0.351032585981854	-0.351032585981854	-0.351032585981854	-0.351032585981854	-0.351032585981854	-0.351032585981854	-0.351032585981854	-0.351032585981854	-0.351032585981854	-0.351032585981854	-0.351032585981854	-0.351032585981854	-0.351032585981854	-0.351032585981854	-0.351032585981854	-0.351032585981854	-0.351032585981854	-0.351032585981854	-0.351032585981854	-0.351032585981854	-0.351032585981854	-0.351032585981854	-0.351032585981854	-0.351032585981854	-0.351032585981854	-0.351032585981854	-0.351032585981854	3.57800867932493	-0.351032585981854	-0.351032585981854	-0.351032585981854	-0.351032585981854	-0.351032585981854	-0.351032585981854	-0.351032585981854	-0.351032585981854	-0.351032585981854	-0.351032585981854	-0.351032585981854	-0.351032585981854	-0.351032585981854	-0.351032585981854	-0.351032585981854	-0.351032585981854	-0.351032585981854	-0.351032585981854	-0.351032585981854	-0.351032585981854	-0.351032585981854	-0.351032585981854	-0.351032585981854	-0.351032585981854	-0.351032585981854	-0.351032585981854	-0.351032585981854	-0.351032585981854	-0.351032585981854	-0.351032585981854	-0.351032585981854	-0.351032585981854	-0.351032585981854	-0.351032585981854	-0.351032585981854	-0.351032585981854	-0.351032585981854	-0.351032585981854	-0.351032585981854	1.89983167035068	-0.351032585981854	-0.351032585981854	-0.351032585981854	-0.351032585981854	-0.351032585981854	-0.351032585981854	-0.351032585981854	4.23180276577493	3.52960567861713	-0.351032585981854	-0.351032585981854	-0.351032585981854	-0.351032585981854	-0.351032585981854	-0.351032585981854	-0.351032585981854	-0.351032585981854	-0.351032585981854	-0.351032585981854	4.36260599843301	-0.351032585981854	-0.351032585981854	-0.351032585981854	-0.351032585981854	-0.351032585981854	-0.351032585981854	-0.351032585981854	-0.351032585981854	-0.351032585981854	-0.351032585981854	-0.351032585981854	-0.351032585981854	1.84669824580248	-0.351032585981854	-0.351032585981854	-0.351032585981854	-0.351032585981854	-0.351032585981854	-0.351032585981854	-0.351032585981854	-0.351032585981854	-0.351032585981854	-0.351032585981854	-0.351032585981854	-0.351032585981854	-0.351032585981854	-0.351032585981854	-0.351032585981854	-0.351032585981854	-0.351032585981854	-0.351032585981854	-0.351032585981854	-0.351032585981854	-0.351032585981854	-0.351032585981854	-0.351032585981854	-0.351032585981854	-0.351032585981854	-0.351032585981854	-0.351032585981854	-0.351032585981854	-0.351032585981854	-0.351032585981854	-0.351032585981854	-0.351032585981854	-0.351032585981854	-0.351032585981854	-0.351032585981854	-0.351032585981854	1.98732116315167	-0.351032585981854	-0.351032585981854	-0.351032585981854	-0.351032585981854	-0.351032585981854	1.59951277811702	-0.351032585981854	-0.351032585981854	-0.351032585981854	-0.351032585981854	-0.351032585981854	-0.351032585981854	-0.351032585981854	-0.351032585981854	-0.351032585981854	-0.351032585981854	-0.351032585981854	-0.351032585981854	-0.351032585981854	-0.351032585981854	-0.351032585981854	-0.351032585981854	-0.351032585981854	-0.351032585981854	-0.351032585981854	2.43300442175016	-0.351032585981854	-0.351032585981854	-0.351032585981854	-0.351032585981854	-0.351032585981854	-0.351032585981854	-0.351032585981854	-0.351032585981854	-0.351032585981854	-0.351032585981854	-0.351032585981854	-0.351032585981854	-0.351032585981854	-0.351032585981854	-0.351032585981854	-0.351032585981854	-0.351032585981854	-0.351032585981854	2.00997062116509	-0.351032585981854	-0.351032585981854	-0.351032585981854	-0.351032585981854	1.60584091315091	-0.351032585981854	-0.351032585981854	-0.351032585981854	-0.351032585981854	-0.351032585981854	-0.351032585981854	-0.351032585981854	-0.351032585981854	-0.351032585981854	-0.351032585981854	-0.351032585981854	-0.351032585981854	-0.351032585981854	-0.351032585981854	-0.351032585981854	-0.351032585981854	-0.351032585981854	-0.351032585981854	1.80325701095515	2.54478784240913	-0.351032585981854	-0.351032585981854	-0.351032585981854	-0.351032585981854	-0.351032585981854	-0.351032585981854	-0.351032585981854	-0.351032585981854	-0.351032585981854	-0.351032585981854	-0.351032585981854	-0.351032585981854	-0.351032585981854	-0.351032585981854	-0.351032585981854	-0.351032585981854	-0.351032585981854	-0.351032585981854	-0.351032585981854	-0.351032585981854	-0.351032585981854	-0.351032585981854	-0.351032585981854	-0.351032585981854	-0.351032585981854	-0.351032585981854	-0.351032585981854	-0.351032585981854	-0.351032585981854	-0.351032585981854	-0.351032585981854	-0.351032585981854	-0.351032585981854	-0.351032585981854	-0.351032585981854	-0.351032585981854	-0.351032585981854	-0.351032585981854	-0.351032585981854	1.77940457308834	-0.351032585981854	-0.351032585981854	-0.351032585981854	-0.351032585981854	-0.351032585981854	-0.351032585981854	-0.351032585981854	-0.351032585981854	-0.351032585981854	-0.351032585981854	-0.351032585981854	-0.351032585981854	-0.351032585981854	-0.351032585981854	-0.351032585981854	-0.351032585981854	-0.351032585981854	-0.351032585981854	-0.351032585981854	-0.351032585981854	-0.351032585981854	-0.351032585981854	-0.351032585981854	-0.351032585981854	-0.351032585981854	-0.351032585981854	-0.351032585981854	-0.351032585981854	-0.351032585981854	-0.351032585981854	-0.351032585981854	-0.351032585981854	-0.351032585981854	-0.351032585981854	-0.351032585981854	-0.351032585981854	-0.351032585981854	-0.351032585981854	-0.351032585981854	-0.351032585981854	-0.351032585981854	-0.351032585981854	-0.351032585981854	-0.351032585981854	-0.351032585981854	-0.351032585981854	-0.351032585981854	-0.351032585981854	-0.351032585981854	-0.351032585981854	-0.351032585981854	-0.351032585981854	-0.351032585981854	-0.351032585981854	-0.351032585981854	-0.351032585981854	-0.351032585981854	-0.351032585981854	-0.351032585981854	-0.351032585981854	-0.351032585981854	-0.351032585981854	-0.351032585981854	-0.351032585981854	-0.351032585981854	-0.351032585981854	-0.351032585981854	-0.351032585981854	-0.351032585981854	-0.351032585981854	-0.351032585981854	-0.351032585981854	-0.351032585981854	-0.351032585981854	-0.351032585981854	-0.351032585981854	-0.351032585981854	-0.351032585981854	-0.351032585981854	-0.351032585981854	-0.351032585981854	-0.351032585981854	-0.351032585981854	1.72695249629605	1.90627385413117	-0.351032585981854	-0.351032585981854	-0.351032585981854	-0.351032585981854	-0.351032585981854	-0.351032585981854	-0.351032585981854	-0.351032585981854	-0.351032585981854	-0.351032585981854	-0.351032585981854	-0.351032585981854	-0.351032585981854	-0.351032585981854	-0.351032585981854	-0.351032585981854	-0.351032585981854	-0.351032585981854	-0.351032585981854	-0.351032585981854	-0.351032585981854	-0.351032585981854	-0.351032585981854	2.00390572158459	-0.351032585981854	-0.351032585981854	1.56853256415642	-0.351032585981854	-0.351032585981854	-0.351032585981854	-0.351032585981854	3.57800867932493	-0.351032585981854	-0.351032585981854	-0.351032585981854	-0.351032585981854	-0.351032585981854	-0.351032585981854	-0.351032585981854	-0.351032585981854	-0.351032585981854	-0.351032585981854	-0.351032585981854	-0.351032585981854	-0.351032585981854	-0.351032585981854	-0.351032585981854	3.27672419857526	-0.351032585981854	-0.351032585981854	-0.351032585981854	-0.351032585981854	-0.351032585981854	-0.351032585981854	-0.351032585981854	-0.351032585981854	-0.351032585981854	-0.351032585981854	-0.351032585981854	-0.351032585981854	-0.351032585981854	-0.351032585981854	-0.351032585981854	-0.351032585981854	-0.351032585981854	-0.351032585981854	-0.351032585981854	-0.351032585981854	-0.351032585981854	-0.351032585981854	-0.351032585981854	-0.351032585981854	-0.351032585981854	-0.351032585981854	-0.351032585981854	-0.351032585981854	-0.351032585981854	-0.351032585981854	-0.351032585981854	-0.351032585981854	-0.351032585981854	-0.351032585981854	-0.351032585981854	-0.351032585981854	-0.351032585981854	-0.351032585981854	-0.351032585981854	-0.351032585981854	-0.351032585981854	-0.351032585981854	-0.351032585981854	-0.351032585981854	-0.351032585981854	-0.351032585981854	-0.351032585981854	-0.351032585981854	-0.351032585981854	-0.351032585981854	-0.351032585981854	-0.351032585981854	-0.351032585981854	-0.351032585981854	-0.351032585981854	-0.351032585981854	-0.351032585981854	-0.351032585981854	-0.351032585981854	-0.351032585981854	1.98208398707847	-0.351032585981854	-0.351032585981854	-0.351032585981854	-0.351032585981854	-0.351032585981854	-0.351032585981854	1.69268159070682	-0.351032585981854	-0.351032585981854	-0.351032585981854	-0.351032585981854	-0.351032585981854	-0.351032585981854	-0.351032585981854	-0.351032585981854	1.44617917202434	-0.351032585981854	-0.351032585981854	-0.351032585981854	-0.351032585981854	-0.351032585981854	-0.351032585981854	-0.351032585981854	-0.351032585981854	-0.351032585981854	-0.351032585981854	1.92948397295569	-0.351032585981854	-0.351032585981854	-0.351032585981854	1.59068212727207	-0.351032585981854	-0.351032585981854	-0.351032585981854	-0.351032585981854	-0.351032585981854	-0.351032585981854	-0.351032585981854	-0.351032585981854	-0.351032585981854	-0.351032585981854	-0.351032585981854	-0.351032585981854	-0.351032585981854	-0.351032585981854	-0.351032585981854	-0.351032585981854	-0.351032585981854	-0.351032585981854	-0.351032585981854	-0.351032585981854	2.10779240622891	-0.351032585981854	-0.351032585981854	-0.351032585981854	-0.351032585981854	-0.351032585981854	-0.351032585981854	-0.351032585981854	-0.351032585981854	-0.351032585981854	-0.351032585981854	-0.351032585981854	-0.351032585981854	-0.351032585981854	-0.351032585981854	-0.351032585981854	-0.351032585981854	-0.351032585981854	-0.351032585981854	2.33629562154521	-0.351032585981854	-0.351032585981854	-0.351032585981854	-0.351032585981854	2.10779240622891	2.0117611998147	-0.351032585981854	-0.351032585981854	-0.351032585981854	-0.351032585981854	-0.351032585981854	-0.351032585981854	-0.351032585981854	-0.351032585981854	-0.351032585981854	-0.351032585981854	-0.351032585981854	-0.351032585981854	-0.351032585981854	-0.351032585981854	-0.351032585981854	-0.351032585981854	-0.351032585981854	-0.351032585981854	2.25387321746129	-0.351032585981854	-0.351032585981854	-0.351032585981854	-0.351032585981854	-0.351032585981854	-0.351032585981854	-0.351032585981854	-0.351032585981854	-0.351032585981854	-0.351032585981854	2.22288178921666	-0.351032585981854	-0.351032585981854	-0.351032585981854	-0.351032585981854	-0.351032585981854	-0.351032585981854	-0.351032585981854	1.25109738157912	-0.351032585981854	-0.351032585981854	-0.351032585981854	-0.351032585981854	1.90595075687095	1.82562783419954	-0.351032585981854	1.36849659455244	-0.351032585981854	-0.351032585981854	-0.351032585981854	1.14320916897193	-0.351032585981854	-0.351032585981854	-0.351032585981854	-0.351032585981854	-0.351032585981854	0.858610446660217	-0.351032585981854	-0.351032585981854	1.15235401567323	-0.351032585981854	-0.351032585981854	-0.351032585981854	-0.351032585981854	-0.351032585981854	-0.351032585981854	-0.351032585981854	-0.351032585981854	-0.351032585981854	-0.351032585981854	-0.351032585981854	3.78387066373909	-0.351032585981854	-0.351032585981854	-0.351032585981854	-0.351032585981854	3.02797544858545	-0.351032585981854	-0.351032585981854	-0.351032585981854	-0.351032585981854	-0.351032585981854	-0.351032585981854	-0.351032585981854	-0.351032585981854	-0.351032585981854	-0.351032585981854	-0.351032585981854	-0.351032585981854	-0.351032585981854	-0.351032585981854	-0.351032585981854	-0.351032585981854	-0.351032585981854	-0.351032585981854	-0.351032585981854	-0.351032585981854	-0.351032585981854	-0.351032585981854	-0.351032585981854	-0.351032585981854	-0.351032585981854	-0.351032585981854	-0.351032585981854	-0.351032585981854	-0.351032585981854	-0.351032585981854	-0.351032585981854	-0.351032585981854	-0.351032585981854	-0.351032585981854	2.38666081500905	-0.351032585981854	-0.351032585981854	-0.351032585981854	-0.351032585981854	-0.351032585981854	-0.351032585981854	-0.351032585981854	-0.351032585981854	-0.351032585981854	-0.351032585981854	-0.351032585981854	-0.351032585981854	-0.351032585981854	-0.351032585981854	-0.351032585981854	-0.351032585981854	-0.351032585981854	-0.351032585981854	-0.351032585981854	-0.351032585981854	-0.351032585981854	-0.351032585981854	-0.351032585981854	-0.351032585981854	-0.351032585981854	-0.351032585981854	-0.351032585981854	-0.351032585981854	-0.351032585981854	-0.351032585981854	-0.351032585981854	-0.351032585981854	-0.351032585981854	-0.351032585981854	-0.351032585981854	-0.351032585981854	-0.351032585981854	-0.351032585981854	-0.351032585981854	-0.351032585981854	-0.351032585981854	-0.351032585981854	-0.351032585981854	-0.351032585981854	-0.351032585981854	2.95546998060998	-0.351032585981854	-0.351032585981854	-0.351032585981854	-0.351032585981854	-0.351032585981854	-0.351032585981854	-0.351032585981854	-0.351032585981854	-0.351032585981854	-0.351032585981854	-0.351032585981854	-0.351032585981854	-0.351032585981854	-0.351032585981854	-0.351032585981854	-0.351032585981854	-0.351032585981854	-0.351032585981854	-0.351032585981854	-0.351032585981854	-0.351032585981854	-0.351032585981854	-0.351032585981854	-0.351032585981854	-0.351032585981854	-0.351032585981854	-0.351032585981854	-0.351032585981854	-0.351032585981854	-0.351032585981854	-0.351032585981854	-0.351032585981854	-0.351032585981854	-0.351032585981854	-0.351032585981854	-0.351032585981854	-0.351032585981854	-0.351032585981854	-0.351032585981854	-0.351032585981854	-0.351032585981854	-0.351032585981854	-0.351032585981854	-0.351032585981854	-0.351032585981854	-0.351032585981854	-0.351032585981854	-0.351032585981854	-0.351032585981854	-0.351032585981854	-0.351032585981854	-0.351032585981854	-0.351032585981854	-0.351032585981854	-0.351032585981854	-0.351032585981854	2.00212867725344	-0.351032585981854	-0.351032585981854	-0.351032585981854	-0.351032585981854	-0.351032585981854	-0.351032585981854	-0.351032585981854	-0.351032585981854	-0.351032585981854	-0.351032585981854	-0.351032585981854	-0.351032585981854	-0.351032585981854	-0.351032585981854	-0.351032585981854	-0.351032585981854	-0.351032585981854	-0.351032585981854	-0.351032585981854	-0.351032585981854	1.39946066243433	-0.351032585981854	-0.351032585981854	-0.351032585981854	-0.351032585981854	-0.351032585981854	-0.351032585981854	-0.351032585981854	-0.351032585981854	-0.351032585981854	-0.351032585981854	-0.351032585981854	-0.351032585981854	-0.351032585981854	3.26556425890243	-0.351032585981854	-0.351032585981854	-0.351032585981854	-0.351032585981854	-0.351032585981854	-0.351032585981854	-0.351032585981854	-0.351032585981854	-0.351032585981854	-0.351032585981854	-0.351032585981854	-0.351032585981854	-0.351032585981854	-0.351032585981854	-0.351032585981854	-0.351032585981854	-0.351032585981854	-0.351032585981854	-0.351032585981854	-0.351032585981854	-0.351032585981854	-0.351032585981854	-0.351032585981854	-0.351032585981854	-0.351032585981854	-0.351032585981854	-0.351032585981854	-0.351032585981854	-0.351032585981854	-0.351032585981854	-0.351032585981854	-0.351032585981854	-0.351032585981854	-0.351032585981854	-0.351032585981854	-0.351032585981854	-0.351032585981854	-0.351032585981854	-0.351032585981854	-0.351032585981854	-0.351032585981854	-0.351032585981854	-0.351032585981854	-0.351032585981854	-0.351032585981854	-0.351032585981854	-0.351032585981854	-0.351032585981854	-0.351032585981854	-0.351032585981854	-0.351032585981854	-0.351032585981854	-0.351032585981854	-0.351032585981854	-0.351032585981854	-0.351032585981854	-0.351032585981854	-0.351032585981854	-0.351032585981854	-0.351032585981854	-0.351032585981854	-0.351032585981854	-0.351032585981854	-0.351032585981854	-0.351032585981854	-0.351032585981854	-0.351032585981854	-0.351032585981854	-0.351032585981854	-0.351032585981854	-0.351032585981854	-0.351032585981854	-0.351032585981854	-0.351032585981854	-0.351032585981854	-0.351032585981854	-0.351032585981854	-0.351032585981854	-0.351032585981854	-0.351032585981854	-0.351032585981854	-0.351032585981854	-0.351032585981854	-0.351032585981854	-0.351032585981854	-0.351032585981854	-0.351032585981854	-0.351032585981854	-0.351032585981854	-0.351032585981854	-0.351032585981854	-0.351032585981854	-0.351032585981854	-0.351032585981854	-0.351032585981854	-0.351032585981854	-0.351032585981854	-0.351032585981854	-0.351032585981854	-0.351032585981854	-0.351032585981854	-0.351032585981854	-0.351032585981854	-0.351032585981854	-0.351032585981854	-0.351032585981854	-0.351032585981854	-0.351032585981854	-0.351032585981854	-0.351032585981854	-0.351032585981854	-0.351032585981854	-0.351032585981854	-0.351032585981854	-0.351032585981854	-0.351032585981854	-0.351032585981854	-0.351032585981854	-0.351032585981854	-0.351032585981854	-0.351032585981854	-0.351032585981854	-0.351032585981854	-0.351032585981854	-0.351032585981854	-0.351032585981854	-0.351032585981854	-0.351032585981854	-0.351032585981854	-0.351032585981854	-0.351032585981854	-0.351032585981854	-0.351032585981854	-0.351032585981854	-0.351032585981854	-0.351032585981854	-0.351032585981854	-0.351032585981854	-0.351032585981854	-0.351032585981854	-0.351032585981854	-0.351032585981854	-0.351032585981854	2.51457102992154	-0.351032585981854	-0.351032585981854	-0.351032585981854	-0.351032585981854	-0.351032585981854	-0.351032585981854	-0.351032585981854	-0.351032585981854	-0.351032585981854	-0.351032585981854	-0.351032585981854	-0.351032585981854	-0.351032585981854	-0.351032585981854	-0.351032585981854	-0.351032585981854	-0.351032585981854	-0.351032585981854	-0.351032585981854	-0.351032585981854	-0.351032585981854	-0.351032585981854	-0.351032585981854	-0.351032585981854	-0.351032585981854	-0.351032585981854	-0.351032585981854	-0.351032585981854	-0.351032585981854	-0.351032585981854	-0.351032585981854	-0.351032585981854	-0.351032585981854	-0.351032585981854	-0.351032585981854	-0.351032585981854	-0.351032585981854	-0.351032585981854	-0.351032585981854	-0.351032585981854	-0.351032585981854	-0.351032585981854	-0.351032585981854	-0.351032585981854	-0.351032585981854	-0.351032585981854	-0.351032585981854	-0.351032585981854	-0.351032585981854	-0.351032585981854	-0.351032585981854	-0.351032585981854	-0.351032585981854	-0.351032585981854	-0.351032585981854	-0.351032585981854	-0.351032585981854	-0.351032585981854	-0.351032585981854	-0.351032585981854	-0.351032585981854	-0.351032585981854	-0.351032585981854	-0.351032585981854	-0.351032585981854	-0.351032585981854	-0.351032585981854	-0.351032585981854	-0.351032585981854	-0.351032585981854	-0.351032585981854	3.45473572035345	-0.351032585981854	-0.351032585981854	-0.351032585981854	-0.351032585981854	-0.351032585981854	-0.351032585981854	-0.351032585981854	-0.351032585981854	-0.351032585981854	-0.351032585981854	-0.351032585981854	3.32756505976329	-0.351032585981854	-0.351032585981854	-0.351032585981854	-0.351032585981854	-0.351032585981854	-0.351032585981854	-0.351032585981854	-0.351032585981854	-0.351032585981854	-0.351032585981854	-0.351032585981854	-0.351032585981854	-0.351032585981854	-0.351032585981854	-0.351032585981854	-0.351032585981854	-0.351032585981854	-0.351032585981854	-0.351032585981854	-0.351032585981854	-0.351032585981854	-0.351032585981854	-0.351032585981854	2.91134125359628	-0.351032585981854	-0.351032585981854	-0.351032585981854	-0.351032585981854	-0.351032585981854	-0.351032585981854	-0.351032585981854	-0.351032585981854	-0.351032585981854	-0.351032585981854	-0.351032585981854	-0.351032585981854	-0.351032585981854	-0.351032585981854	-0.351032585981854	-0.351032585981854	-0.351032585981854	-0.351032585981854	-0.351032585981854	-0.351032585981854	-0.351032585981854	-0.351032585981854	-0.351032585981854	-0.351032585981854	-0.351032585981854	-0.351032585981854	-0.351032585981854	-0.351032585981854	-0.351032585981854	3.32756505976329	-0.351032585981854	-0.351032585981854	-0.351032585981854	-0.351032585981854	-0.351032585981854	2.27609251290482	2.17211776271601	-0.351032585981854	-0.351032585981854	-0.351032585981854	-0.351032585981854	-0.351032585981854	-0.351032585981854	-0.351032585981854	-0.351032585981854	-0.351032585981854	-0.351032585981854	-0.351032585981854	-0.351032585981854	-0.351032585981854	-0.351032585981854	-0.351032585981854	-0.351032585981854	-0.351032585981854	-0.351032585981854	2.25163062479538	-0.351032585981854	-0.351032585981854	-0.351032585981854	-0.351032585981854	-0.351032585981854	-0.351032585981854	-0.351032585981854	-0.351032585981854	-0.351032585981854	-0.351032585981854	-0.351032585981854	-0.351032585981854	-0.351032585981854	-0.351032585981854	-0.351032585981854	-0.351032585981854	-0.351032585981854	-0.351032585981854	-0.351032585981854	-0.351032585981854	-0.351032585981854	-0.351032585981854	-0.351032585981854	-0.351032585981854	-0.351032585981854	-0.351032585981854	-0.351032585981854	-0.351032585981854	-0.351032585981854	-0.351032585981854	-0.351032585981854	-0.351032585981854	-0.351032585981854	-0.351032585981854	-0.351032585981854	-0.351032585981854	-0.351032585981854	-0.351032585981854	2.14008214976881	-0.351032585981854	-0.351032585981854	-0.351032585981854	-0.351032585981854	-0.351032585981854	-0.351032585981854	-0.351032585981854	-0.351032585981854	-0.351032585981854	-0.351032585981854	-0.351032585981854	-0.351032585981854	-0.351032585981854	-0.351032585981854	2.7692166977653	-0.351032585981854	-0.351032585981854	-0.351032585981854	-0.351032585981854	-0.351032585981854	-0.351032585981854	-0.351032585981854	-0.351032585981854	2.2202653148299	-0.351032585981854	-0.351032585981854	-0.351032585981854	-0.351032585981854	-0.351032585981854	-0.351032585981854	-0.351032585981854	-0.351032585981854	-0.351032585981854	-0.351032585981854	-0.351032585981854	-0.351032585981854	-0.351032585981854	-0.351032585981854	-0.351032585981854	-0.351032585981854	-0.351032585981854	-0.351032585981854	-0.351032585981854	-0.351032585981854	-0.351032585981854	2.11054477818123	-0.351032585981854	2.63839839743117	-0.351032585981854	-0.351032585981854	1.83550436395278	-0.351032585981854	-0.351032585981854	-0.351032585981854	-0.351032585981854	-0.351032585981854	-0.351032585981854	-0.351032585981854	-0.351032585981854	-0.351032585981854	-0.351032585981854	-0.351032585981854	-0.351032585981854	-0.351032585981854	-0.351032585981854	-0.351032585981854	-0.351032585981854	-0.351032585981854	-0.351032585981854	-0.351032585981854	-0.351032585981854	-0.351032585981854	-0.351032585981854	-0.351032585981854	-0.351032585981854	-0.351032585981854	-0.351032585981854	-0.351032585981854	-0.351032585981854	-0.351032585981854	-0.351032585981854	3.30346764719488	-0.351032585981854	-0.351032585981854	-0.351032585981854	-0.351032585981854	-0.351032585981854	-0.351032585981854	-0.351032585981854	2.51682504054086	-0.351032585981854	2.37861278030177	-0.351032585981854	-0.351032585981854	-0.351032585981854	-0.351032585981854	-0.351032585981854	-0.351032585981854	-0.351032585981854	-0.351032585981854	-0.351032585981854	-0.351032585981854	-0.351032585981854	-0.351032585981854	-0.351032585981854	-0.351032585981854	-0.351032585981854	-0.351032585981854	-0.351032585981854	-0.351032585981854	-0.351032585981854	-0.351032585981854	-0.351032585981854	-0.351032585981854	-0.351032585981854	-0.351032585981854	-0.351032585981854	2.12640991659617	-0.351032585981854	-0.351032585981854	-0.351032585981854	2.56810851203377	-0.351032585981854	-0.351032585981854	-0.351032585981854	-0.351032585981854	2.39324144490792	2.91522085769332	-0.351032585981854	-0.351032585981854	2.1506556954144	-0.351032585981854	-0.351032585981854	-0.351032585981854	-0.351032585981854	-0.351032585981854	-0.351032585981854	-0.351032585981854	-0.351032585981854	-0.351032585981854	-0.351032585981854	-0.351032585981854	-0.351032585981854	-0.351032585981854	3.51987659245117	-0.351032585981854	-0.351032585981854	-0.351032585981854	-0.351032585981854	-0.351032585981854	-0.351032585981854	-0.351032585981854	-0.351032585981854	-0.351032585981854	-0.351032585981854	-0.351032585981854	-0.351032585981854	-0.351032585981854	-0.351032585981854	-0.351032585981854	-0.351032585981854	-0.351032585981854	-0.351032585981854	-0.351032585981854	-0.351032585981854	-0.351032585981854	-0.351032585981854	-0.351032585981854	-0.351032585981854	-0.351032585981854	-0.351032585981854	-0.351032585981854	-0.351032585981854	-0.351032585981854	-0.351032585981854	-0.351032585981854	-0.351032585981854	-0.351032585981854	-0.351032585981854	-0.351032585981854	-0.351032585981854	-0.351032585981854	-0.351032585981854	-0.351032585981854	-0.351032585981854	-0.351032585981854	-0.351032585981854	-0.351032585981854	-0.351032585981854	-0.351032585981854	-0.351032585981854	-0.351032585981854	-0.351032585981854	-0.351032585981854	-0.351032585981854	-0.351032585981854	-0.351032585981854	-0.351032585981854	-0.351032585981854	2.04972172168625	-0.351032585981854	-0.351032585981854	-0.351032585981854	-0.351032585981854	-0.351032585981854	-0.351032585981854	2.64841967043036	-0.351032585981854	-0.351032585981854	-0.351032585981854	-0.351032585981854	-0.351032585981854	-0.351032585981854	-0.351032585981854	-0.351032585981854	-0.351032585981854	-0.351032585981854	-0.351032585981854	-0.351032585981854	-0.351032585981854	-0.351032585981854	-0.351032585981854	-0.351032585981854	-0.351032585981854	-0.351032585981854	-0.351032585981854	-0.351032585981854	-0.351032585981854	-0.351032585981854	-0.351032585981854	-0.351032585981854	-0.351032585981854	-0.351032585981854	-0.351032585981854	-0.351032585981854	-0.351032585981854	-0.351032585981854	-0.351032585981854	-0.351032585981854	-0.351032585981854	-0.351032585981854	-0.351032585981854	-0.351032585981854	1.94279958037145	-0.351032585981854	-0.351032585981854	-0.351032585981854	-0.351032585981854	-0.351032585981854	-0.351032585981854	-0.351032585981854	-0.351032585981854	-0.351032585981854	-0.351032585981854	-0.351032585981854	-0.351032585981854	-0.351032585981854	-0.351032585981854	-0.351032585981854	-0.351032585981854	-0.351032585981854	-0.351032585981854	-0.351032585981854	2.22331847186809	1.69190546942933	-0.351032585981854	-0.351032585981854	-0.351032585981854	-0.351032585981854	-0.351032585981854	1.92585276825708	-0.351032585981854	-0.351032585981854	-0.351032585981854	-0.351032585981854	-0.351032585981854	-0.351032585981854	-0.351032585981854	-0.351032585981854	-0.351032585981854	-0.351032585981854	-0.351032585981854	-0.351032585981854	-0.351032585981854	-0.351032585981854	2.04083822977256	-0.351032585981854	-0.351032585981854	-0.351032585981854	-0.351032585981854	-0.351032585981854	-0.351032585981854	-0.351032585981854	-0.351032585981854	-0.351032585981854	-0.351032585981854	-0.351032585981854	2.4019038117046	-0.351032585981854	-0.351032585981854	-0.351032585981854	-0.351032585981854	-0.351032585981854	-0.351032585981854	-0.351032585981854	-0.351032585981854	-0.351032585981854	-0.351032585981854	-0.351032585981854	-0.351032585981854	-0.351032585981854	1.85894537708085	-0.351032585981854	-0.351032585981854	-0.351032585981854	-0.351032585981854	-0.351032585981854	-0.351032585981854	-0.351032585981854	-0.351032585981854	-0.351032585981854	-0.351032585981854	-0.351032585981854	-0.351032585981854	-0.351032585981854	-0.351032585981854	-0.351032585981854	-0.351032585981854	-0.351032585981854	-0.351032585981854	-0.351032585981854	-0.351032585981854	-0.351032585981854	-0.351032585981854	-0.351032585981854	-0.351032585981854	-0.351032585981854	-0.351032585981854	-0.351032585981854	-0.351032585981854	2.42046418962757	-0.351032585981854	-0.351032585981854	1.76699696419605	-0.351032585981854	-0.351032585981854	-0.351032585981854	-0.351032585981854	2.28390550221448	-0.351032585981854	-0.351032585981854	-0.351032585981854	-0.351032585981854	2.27655059666423	-0.351032585981854	-0.351032585981854	-0.351032585981854	-0.351032585981854	-0.351032585981854	-0.351032585981854	1.43878708270543	-0.351032585981854	-0.351032585981854	-0.351032585981854	-0.351032585981854	-0.351032585981854	-0.351032585981854	-0.351032585981854	-0.351032585981854	-0.351032585981854	-0.351032585981854	-0.351032585981854	-0.351032585981854	-0.351032585981854	-0.351032585981854	-0.351032585981854	-0.351032585981854	-0.351032585981854	-0.351032585981854	-0.351032585981854	-0.351032585981854	-0.351032585981854	-0.351032585981854	-0.351032585981854	-0.351032585981854	-0.351032585981854	-0.351032585981854	-0.351032585981854	-0.351032585981854	-0.351032585981854	-0.351032585981854	-0.351032585981854	-0.351032585981854	-0.351032585981854	-0.351032585981854	-0.351032585981854	-0.351032585981854	-0.351032585981854	-0.351032585981854	-0.351032585981854	-0.351032585981854	-0.351032585981854	-0.351032585981854	-0.351032585981854	-0.351032585981854	-0.351032585981854	-0.351032585981854	-0.351032585981854	-0.351032585981854	2.690642964862	-0.351032585981854	-0.351032585981854	-0.351032585981854	-0.351032585981854	-0.351032585981854	-0.351032585981854	-0.351032585981854	-0.351032585981854	-0.351032585981854	-0.351032585981854	-0.351032585981854	-0.351032585981854	-0.351032585981854	-0.351032585981854	-0.351032585981854	-0.351032585981854	-0.351032585981854	-0.351032585981854	-0.351032585981854	-0.351032585981854	1.96756066318198	-0.351032585981854	-0.351032585981854	-0.351032585981854	2.48675093563509	-0.351032585981854	-0.351032585981854	-0.351032585981854	-0.351032585981854	1.59857909091705	-0.351032585981854	-0.351032585981854	-0.351032585981854	-0.351032585981854	-0.351032585981854	1.29203356695002	-0.351032585981854	-0.351032585981854	-0.351032585981854	-0.351032585981854	-0.351032585981854	-0.351032585981854	-0.351032585981854	-0.351032585981854	-0.351032585981854	-0.351032585981854	-0.351032585981854	-0.351032585981854	-0.351032585981854	-0.351032585981854	-0.351032585981854	-0.351032585981854	-0.351032585981854	-0.351032585981854	-0.351032585981854	-0.351032585981854	-0.351032585981854	-0.351032585981854	-0.351032585981854	-0.351032585981854	-0.351032585981854	-0.351032585981854	-0.351032585981854	-0.351032585981854	-0.351032585981854	-0.351032585981854	-0.351032585981854	-0.351032585981854	-0.351032585981854	-0.351032585981854	1.7160072034255	-0.351032585981854	-0.351032585981854	1.16040287092438	-0.351032585981854	-0.351032585981854	-0.351032585981854	-0.351032585981854	-0.351032585981854	-0.351032585981854	-0.351032585981854	-0.351032585981854	-0.351032585981854	-0.351032585981854	-0.351032585981854	-0.351032585981854	-0.351032585981854	-0.351032585981854	-0.351032585981854	-0.351032585981854	-0.351032585981854	1.9713445122004	-0.351032585981854	-0.351032585981854	-0.351032585981854	1.87322062811582	-0.351032585981854	-0.351032585981854	-0.351032585981854	-0.351032585981854	-0.351032585981854	1.64036773916995	-0.351032585981854	-0.351032585981854	-0.351032585981854	-0.351032585981854	-0.351032585981854	-0.351032585981854	-0.351032585981854	-0.351032585981854	-0.351032585981854	-0.351032585981854	-0.351032585981854	-0.351032585981854	-0.351032585981854	-0.351032585981854	-0.351032585981854	-0.351032585981854	-0.351032585981854	2.10897112577391	1.70309256146344	-0.351032585981854	-0.351032585981854	-0.351032585981854	-0.351032585981854	-0.351032585981854	-0.351032585981854	-0.351032585981854	-0.351032585981854	-0.351032585981854	-0.351032585981854	-0.351032585981854	-0.351032585981854	-0.351032585981854	-0.351032585981854	-0.351032585981854	-0.351032585981854	2.44621203857633	-0.351032585981854	-0.351032585981854	-0.351032585981854	-0.351032585981854	-0.351032585981854	-0.351032585981854	-0.351032585981854	-0.351032585981854	-0.351032585981854	-0.351032585981854	2.49502865027189	-0.351032585981854	-0.351032585981854	-0.351032585981854	-0.351032585981854	1.99434582554193	-0.351032585981854	-0.351032585981854	-0.351032585981854	-0.351032585981854	2.17503954505356	-0.351032585981854	-0.351032585981854	-0.351032585981854	2.21331824702013	-0.351032585981854	-0.351032585981854	-0.351032585981854	-0.351032585981854	-0.351032585981854	-0.351032585981854	-0.351032585981854	-0.351032585981854	-0.351032585981854	-0.351032585981854	-0.351032585981854	-0.351032585981854	-0.351032585981854	-0.351032585981854	-0.351032585981854	-0.351032585981854	-0.351032585981854	-0.351032585981854	-0.351032585981854	-0.351032585981854	-0.351032585981854	-0.351032585981854	-0.351032585981854	-0.351032585981854	-0.351032585981854	-0.351032585981854	-0.351032585981854	-0.351032585981854	-0.351032585981854	-0.351032585981854	-0.351032585981854	-0.351032585981854	-0.351032585981854	-0.351032585981854	-0.351032585981854	-0.351032585981854	-0.351032585981854	-0.351032585981854	-0.351032585981854	-0.351032585981854	-0.351032585981854	-0.351032585981854	2.15886014962761	-0.351032585981854	-0.351032585981854	-0.351032585981854	-0.351032585981854	1.60560573458791	-0.351032585981854	-0.351032585981854	-0.351032585981854	1.28945984584882	-0.351032585981854	-0.351032585981854	-0.351032585981854	-0.351032585981854	-0.351032585981854	-0.351032585981854	-0.351032585981854	-0.351032585981854	-0.351032585981854	-0.351032585981854	-0.351032585981854	-0.351032585981854	-0.351032585981854	-0.351032585981854	-0.351032585981854	-0.351032585981854	-0.351032585981854	-0.351032585981854	-0.351032585981854	2.0879511294922	-0.351032585981854	-0.351032585981854	-0.351032585981854	-0.351032585981854	-0.351032585981854	-0.351032585981854	-0.351032585981854	-0.351032585981854	1.74102079360354	-0.351032585981854	-0.351032585981854	-0.351032585981854	-0.351032585981854	-0.351032585981854	-0.351032585981854	-0.351032585981854	-0.351032585981854	-0.351032585981854	-0.351032585981854	-0.351032585981854	-0.351032585981854	-0.351032585981854	-0.351032585981854	-0.351032585981854	-0.351032585981854	-0.351032585981854	-0.351032585981854	-0.351032585981854	-0.351032585981854	-0.351032585981854	-0.351032585981854	-0.351032585981854	-0.351032585981854	-0.351032585981854	-0.351032585981854	-0.351032585981854	-0.351032585981854	-0.351032585981854	-0.351032585981854	-0.351032585981854	-0.351032585981854	-0.351032585981854	-0.351032585981854	-0.351032585981854	-0.351032585981854	-0.351032585981854	-0.351032585981854	1.74347720016547	-0.351032585981854	-0.351032585981854	-0.351032585981854	-0.351032585981854	-0.351032585981854	-0.351032585981854	-0.351032585981854	-0.351032585981854	-0.351032585981854	-0.351032585981854	-0.351032585981854	-0.351032585981854	-0.351032585981854	-0.351032585981854	-0.351032585981854	-0.351032585981854	-0.351032585981854	-0.351032585981854	-0.351032585981854	-0.351032585981854	-0.351032585981854	-0.351032585981854	-0.351032585981854	-0.351032585981854	-0.351032585981854	-0.351032585981854	-0.351032585981854	-0.351032585981854	-0.351032585981854	-0.351032585981854	-0.351032585981854	-0.351032585981854	-0.351032585981854	-0.351032585981854	-0.351032585981854	-0.351032585981854	-0.351032585981854	-0.351032585981854	-0.351032585981854	-0.351032585981854	-0.351032585981854	-0.351032585981854	-0.351032585981854	1.36885193863388	-0.351032585981854	-0.351032585981854	1.73748392467038	-0.351032585981854	-0.351032585981854	-0.351032585981854	-0.351032585981854	-0.351032585981854	-0.351032585981854	-0.351032585981854	-0.351032585981854	-0.351032585981854	-0.351032585981854	-0.351032585981854	1.50359538495237	-0.351032585981854	-0.351032585981854	-0.351032585981854	-0.351032585981854	-0.351032585981854	-0.351032585981854	-0.351032585981854	-0.351032585981854	1.32848835286675	-0.351032585981854	-0.351032585981854	-0.351032585981854	-0.351032585981854	-0.351032585981854	-0.351032585981854	-0.351032585981854	-0.351032585981854	-0.351032585981854	-0.351032585981854	-0.351032585981854	-0.351032585981854	-0.351032585981854	-0.351032585981854	-0.351032585981854	-0.351032585981854	-0.351032585981854	-0.351032585981854	1.44608147873462	1.01328413564434	0.817861872534225	-0.351032585981854	0.792062161993484	-0.351032585981854	-0.351032585981854	-0.351032585981854	-0.351032585981854	-0.351032585981854	-0.351032585981854	-0.351032585981854	-0.351032585981854	-0.351032585981854	-0.351032585981854	-0.351032585981854	-0.351032585981854	-0.351032585981854	-0.351032585981854	-0.351032585981854	-0.351032585981854	-0.351032585981854	-0.351032585981854	-0.351032585981854	-0.351032585981854	-0.351032585981854	0.998555157661926	0.720799112808183	-0.351032585981854	-0.351032585981854	-0.351032585981854	-0.351032585981854	-0.351032585981854	-0.351032585981854	-0.351032585981854	1.57418818033743	-0.351032585981854	-0.351032585981854	-0.351032585981854	-0.351032585981854	-0.351032585981854	-0.351032585981854	-0.351032585981854	-0.351032585981854	-0.351032585981854	-0.351032585981854	-0.351032585981854	-0.351032585981854	-0.351032585981854	-0.351032585981854	-0.351032585981854	-0.351032585981854	-0.351032585981854	-0.351032585981854	-0.351032585981854	-0.351032585981854	-0.351032585981854	-0.351032585981854	-0.351032585981854	-0.351032585981854	-0.351032585981854	-0.351032585981854	-0.351032585981854	-0.351032585981854	-0.351032585981854	-0.351032585981854	-0.351032585981854	-0.351032585981854	-0.351032585981854	-0.351032585981854	-0.351032585981854	-0.351032585981854	-0.351032585981854	-0.351032585981854	-0.351032585981854	-0.351032585981854	-0.351032585981854	-0.351032585981854	-0.351032585981854	-0.351032585981854	-0.351032585981854	-0.351032585981854	0.908832998720537	-0.351032585981854	-0.351032585981854	-0.351032585981854	-0.351032585981854	-0.351032585981854	-0.351032585981854	-0.351032585981854	3.41310755845365	-0.351032585981854	-0.351032585981854	-0.351032585981854	-0.351032585981854	-0.351032585981854	-0.351032585981854	-0.351032585981854	2.39425718563128	-0.351032585981854	-0.351032585981854	-0.351032585981854	-0.351032585981854	-0.351032585981854	-0.351032585981854	-0.351032585981854	1.84608988489276	1.8886570027556	-0.351032585981854	-0.351032585981854	-0.351032585981854	-0.351032585981854	-0.351032585981854	-0.351032585981854	-0.351032585981854	-0.351032585981854	-0.351032585981854	-0.351032585981854	-0.351032585981854	-0.351032585981854	-0.351032585981854	-0.351032585981854	-0.351032585981854	-0.351032585981854	-0.351032585981854	-0.351032585981854	-0.351032585981854	1.78709891304933	-0.351032585981854	-0.351032585981854	-0.351032585981854	-0.351032585981854	-0.351032585981854	1.77064606756577	-0.351032585981854	-0.351032585981854	-0.351032585981854	-0.351032585981854	-0.351032585981854	-0.351032585981854	-0.351032585981854	-0.351032585981854	-0.351032585981854	-0.351032585981854	-0.351032585981854	-0.351032585981854	-0.351032585981854	-0.351032585981854	-0.351032585981854	-0.351032585981854	-0.351032585981854	-0.351032585981854	-0.351032585981854	-0.351032585981854	-0.351032585981854	-0.351032585981854	-0.351032585981854	-0.351032585981854	-0.351032585981854	-0.351032585981854	-0.351032585981854	-0.351032585981854	-0.351032585981854	-0.351032585981854	-0.351032585981854	-0.351032585981854	-0.351032585981854	-0.351032585981854	-0.351032585981854	-0.351032585981854	-0.351032585981854	-0.351032585981854	-0.351032585981854	-0.351032585981854	-0.351032585981854	1.83370116784428	-0.351032585981854	-0.351032585981854	-0.351032585981854	-0.351032585981854	-0.351032585981854	-0.351032585981854	-0.351032585981854	-0.351032585981854	-0.351032585981854	-0.351032585981854	-0.351032585981854	-0.351032585981854	-0.351032585981854	1.77741980847133	-0.351032585981854	-0.351032585981854	-0.351032585981854	-0.351032585981854	-0.351032585981854	-0.351032585981854	-0.351032585981854	-0.351032585981854	-0.351032585981854	-0.351032585981854	-0.351032585981854	-0.351032585981854	-0.351032585981854	-0.351032585981854	-0.351032585981854	-0.351032585981854	-0.351032585981854	-0.351032585981854	0.923181226748276	-0.351032585981854	-0.351032585981854	1.40483152829919	-0.351032585981854	-0.351032585981854	-0.351032585981854	-0.351032585981854	-0.351032585981854	-0.351032585981854	-0.351032585981854	-0.351032585981854	-0.351032585981854	-0.351032585981854	-0.351032585981854	-0.351032585981854	-0.351032585981854	-0.351032585981854	-0.351032585981854	-0.351032585981854	-0.351032585981854	-0.351032585981854	-0.351032585981854	-0.351032585981854	-0.351032585981854	-0.351032585981854	-0.351032585981854	-0.351032585981854	-0.351032585981854	-0.351032585981854	-0.351032585981854	-0.351032585981854	1.07813076871178	0.992735258829688	-0.351032585981854	-0.351032585981854	1.30946987227125	-0.351032585981854	-0.351032585981854	-0.351032585981854	-0.351032585981854	-0.351032585981854	-0.351032585981854	-0.351032585981854	-0.351032585981854	-0.351032585981854	-0.351032585981854	-0.351032585981854	-0.351032585981854	-0.351032585981854	-0.351032585981854	-0.351032585981854	-0.351032585981854	-0.351032585981854	-0.351032585981854	-0.351032585981854	-0.351032585981854	-0.351032585981854	-0.351032585981854	-0.351032585981854	1.10452790832876	-0.351032585981854	-0.351032585981854	-0.351032585981854	-0.351032585981854	-0.351032585981854	-0.351032585981854	1.66766058129822	-0.351032585981854	-0.351032585981854	-0.351032585981854	-0.351032585981854	-0.351032585981854	-0.351032585981854	-0.351032585981854	0.771746357968649	-0.351032585981854	-0.351032585981854	-0.351032585981854	-0.351032585981854	-0.351032585981854	-0.351032585981854	-0.351032585981854	-0.351032585981854	-0.351032585981854	-0.351032585981854	-0.351032585981854	-0.351032585981854	-0.351032585981854	-0.351032585981854	-0.351032585981854	-0.351032585981854	-0.351032585981854	-0.351032585981854	-0.351032585981854	-0.351032585981854	-0.351032585981854	-0.351032585981854	-0.351032585981854	-0.351032585981854	-0.351032585981854	-0.351032585981854	-0.351032585981854	-0.351032585981854	-0.351032585981854	-0.351032585981854	-0.351032585981854	1.38973587147305	-0.351032585981854	-0.351032585981854	-0.351032585981854	-0.351032585981854	-0.351032585981854	-0.351032585981854	-0.351032585981854	-0.351032585981854	1.25753743106377	-0.351032585981854	-0.351032585981854	-0.351032585981854	-0.351032585981854	-0.351032585981854	-0.351032585981854	2.6776946807947	-0.351032585981854	-0.351032585981854	-0.351032585981854	-0.351032585981854	-0.351032585981854	-0.351032585981854	-0.351032585981854	-0.351032585981854	-0.351032585981854	1.38682291162061	-0.351032585981854	1.69216410409645	-0.351032585981854	-0.351032585981854	-0.351032585981854	1.7165381552057	-0.351032585981854	-0.351032585981854	-0.351032585981854	-0.351032585981854	-0.351032585981854	-0.351032585981854	-0.351032585981854	1.40594718281311	-0.351032585981854	-0.351032585981854	-0.351032585981854	-0.351032585981854	-0.351032585981854	-0.351032585981854	-0.351032585981854	-0.351032585981854	-0.351032585981854	-0.351032585981854	-0.351032585981854	-0.351032585981854	-0.351032585981854	-0.351032585981854	-0.351032585981854	-0.351032585981854	-0.351032585981854	-0.351032585981854	-0.351032585981854	1.60913993837565	-0.351032585981854	-0.351032585981854	-0.351032585981854	-0.351032585981854	1.19339152054206	-0.351032585981854	-0.351032585981854	-0.351032585981854	-0.351032585981854	-0.351032585981854	-0.351032585981854	-0.351032585981854	-0.351032585981854	-0.351032585981854	-0.351032585981854	-0.351032585981854	-0.351032585981854	-0.351032585981854	-0.351032585981854	-0.351032585981854	-0.351032585981854	-0.351032585981854	-0.351032585981854	-0.351032585981854	-0.351032585981854	-0.351032585981854	-0.351032585981854	-0.351032585981854	-0.351032585981854	-0.351032585981854	-0.351032585981854	-0.351032585981854	-0.351032585981854	-0.351032585981854	-0.351032585981854	-0.351032585981854	-0.351032585981854	-0.351032585981854	-0.351032585981854	-0.351032585981854	-0.351032585981854	-0.351032585981854	-0.351032585981854	-0.351032585981854	-0.351032585981854	-0.351032585981854	-0.351032585981854	-0.351032585981854	-0.351032585981854	-0.351032585981854	-0.351032585981854	-0.351032585981854	-0.351032585981854	-0.351032585981854	1.81378930337263	-0.351032585981854	-0.351032585981854	2.02329469330504	-0.351032585981854	-0.351032585981854	-0.351032585981854	-0.351032585981854	-0.351032585981854	-0.351032585981854	-0.351032585981854	-0.351032585981854	-0.351032585981854	-0.351032585981854	-0.351032585981854	-0.351032585981854	-0.351032585981854	-0.351032585981854	-0.351032585981854	2.90361678737738	-0.351032585981854	-0.351032585981854	-0.351032585981854	-0.351032585981854	-0.351032585981854	-0.351032585981854	2.00497341689386	-0.351032585981854	-0.351032585981854	-0.351032585981854	-0.351032585981854	-0.351032585981854	-0.351032585981854	-0.351032585981854	-0.351032585981854	-0.351032585981854	-0.351032585981854	-0.351032585981854	-0.351032585981854	-0.351032585981854	-0.351032585981854	-0.351032585981854	-0.351032585981854	1.58514985539331	1.81290721564418	-0.351032585981854	-0.351032585981854	-0.351032585981854	-0.351032585981854	-0.351032585981854	-0.351032585981854	-0.351032585981854	-0.351032585981854	-0.351032585981854	-0.351032585981854	-0.351032585981854	-0.351032585981854	-0.351032585981854	-0.351032585981854	-0.351032585981854	-0.351032585981854	-0.351032585981854	-0.351032585981854	-0.351032585981854	-0.351032585981854	-0.351032585981854	-0.351032585981854	-0.351032585981854	-0.351032585981854	-0.351032585981854	1.78481265376421	-0.351032585981854	-0.351032585981854	-0.351032585981854	-0.351032585981854	-0.351032585981854	-0.351032585981854	-0.351032585981854	-0.351032585981854	-0.351032585981854	-0.351032585981854	-0.351032585981854	1.31178060699454	-0.351032585981854	-0.351032585981854	-0.351032585981854	2.01140283637503	-0.351032585981854	-0.351032585981854	-0.351032585981854	-0.351032585981854	-0.351032585981854	-0.351032585981854	-0.351032585981854	-0.351032585981854	-0.351032585981854	-0.351032585981854	-0.351032585981854	-0.351032585981854	-0.351032585981854	-0.351032585981854	-0.351032585981854	-0.351032585981854	2.03385858756791	-0.351032585981854	-0.351032585981854	-0.351032585981854	-0.351032585981854	-0.351032585981854	-0.351032585981854	-0.351032585981854	-0.351032585981854	-0.351032585981854	-0.351032585981854	-0.351032585981854	-0.351032585981854	-0.351032585981854	-0.351032585981854	-0.351032585981854	-0.351032585981854	-0.351032585981854	-0.351032585981854	0.791460431688617	0.887130062133218	-0.351032585981854	-0.351032585981854	-0.351032585981854	-0.351032585981854	-0.351032585981854	-0.351032585981854	-0.351032585981854	-0.351032585981854	-0.351032585981854	-0.351032585981854	-0.351032585981854	-0.351032585981854	-0.351032585981854	-0.351032585981854	-0.351032585981854	-0.351032585981854	-0.351032585981854	-0.351032585981854	-0.351032585981854	-0.351032585981854	-0.351032585981854	1.17415987318168	-0.351032585981854	-0.351032585981854	-0.351032585981854	-0.351032585981854	-0.351032585981854	-0.351032585981854	-0.351032585981854	-0.351032585981854	-0.351032585981854	-0.351032585981854	-0.351032585981854	0.788237315008666	-0.351032585981854	-0.351032585981854	-0.351032585981854	0.847381315012185	-0.351032585981854	-0.351032585981854	-0.351032585981854	-0.351032585981854	-0.351032585981854	-0.351032585981854	-0.351032585981854	-0.351032585981854	-0.351032585981854	-0.351032585981854	-0.351032585981854	-0.351032585981854	0.791460431688617	-0.351032585981854	-0.351032585981854	-0.351032585981854	-0.351032585981854	-0.351032585981854	-0.351032585981854	-0.351032585981854	-0.351032585981854	-0.351032585981854	-0.351032585981854	-0.351032585981854	-0.351032585981854	-0.351032585981854	-0.351032585981854	-0.351032585981854	-0.351032585981854	-0.351032585981854	-0.351032585981854	-0.351032585981854	-0.351032585981854	-0.351032585981854	-0.351032585981854	-0.351032585981854	-0.351032585981854	-0.351032585981854	-0.351032585981854	-0.351032585981854	-0.351032585981854	-0.351032585981854	-0.351032585981854	-0.351032585981854	2.60760118743126	-0.351032585981854	2.01823301486517	-0.351032585981854	-0.351032585981854	-0.351032585981854	1.8085088038266	-0.351032585981854	-0.351032585981854	-0.351032585981854	-0.351032585981854	-0.351032585981854	-0.351032585981854	-0.351032585981854	-0.351032585981854	1.08998125781912	-0.351032585981854	-0.351032585981854	-0.351032585981854	-0.351032585981854	-0.351032585981854	-0.351032585981854	-0.351032585981854	-0.351032585981854	-0.351032585981854	-0.351032585981854	-0.351032585981854	-0.351032585981854	-0.351032585981854	-0.351032585981854	-0.351032585981854	-0.351032585981854	-0.351032585981854	-0.351032585981854	-0.351032585981854	-0.351032585981854	-0.351032585981854	-0.351032585981854	-0.351032585981854	-0.351032585981854	2.71297047466965	-0.351032585981854	-0.351032585981854	1.60725328810597	-0.351032585981854	-0.351032585981854	1.73368980498476	-0.351032585981854	-0.351032585981854	-0.351032585981854	-0.351032585981854	-0.351032585981854	-0.351032585981854	-0.351032585981854	-0.351032585981854	-0.351032585981854	-0.351032585981854	-0.351032585981854	-0.351032585981854	-0.351032585981854	-0.351032585981854	-0.351032585981854	-0.351032585981854	-0.351032585981854	2.03020375293465	-0.351032585981854	-0.351032585981854	1.14770057951185	-0.351032585981854	-0.351032585981854	-0.351032585981854	-0.351032585981854	-0.351032585981854	-0.351032585981854	-0.351032585981854	1.93945419934357	-0.351032585981854	-0.351032585981854	-0.351032585981854	-0.351032585981854	-0.351032585981854	1.57124271796989	1.70965926338659	-0.351032585981854	-0.351032585981854	-0.351032585981854	-0.351032585981854	-0.351032585981854	-0.351032585981854	1.13678606982104	-0.351032585981854	-0.351032585981854	-0.351032585981854	-0.351032585981854	-0.351032585981854	-0.351032585981854	-0.351032585981854	-0.351032585981854	-0.351032585981854	1.37027489570196	-0.351032585981854	-0.351032585981854	-0.351032585981854	-0.351032585981854	-0.351032585981854	-0.351032585981854	-0.351032585981854	-0.351032585981854	-0.351032585981854	-0.351032585981854	-0.351032585981854	-0.351032585981854	-0.351032585981854	-0.351032585981854	-0.351032585981854	-0.351032585981854	-0.351032585981854	-0.351032585981854	-0.351032585981854	-0.351032585981854	-0.351032585981854	-0.351032585981854	-0.351032585981854	-0.351032585981854	-0.351032585981854	-0.351032585981854	-0.351032585981854	-0.351032585981854	-0.351032585981854	-0.351032585981854	-0.351032585981854	-0.351032585981854	-0.351032585981854	-0.351032585981854	1.15275430429565	-0.351032585981854	-0.351032585981854	-0.351032585981854	-0.351032585981854	-0.351032585981854	-0.351032585981854	-0.351032585981854	-0.351032585981854	-0.351032585981854	1.38464507123703	-0.351032585981854	-0.351032585981854	-0.351032585981854	-0.351032585981854	-0.351032585981854	-0.351032585981854	-0.351032585981854	-0.351032585981854	-0.351032585981854	-0.351032585981854	-0.351032585981854	-0.351032585981854	-0.351032585981854	-0.351032585981854	-0.351032585981854	-0.351032585981854	-0.351032585981854	1.14320916897193	-0.351032585981854	-0.351032585981854	-0.351032585981854	-0.351032585981854	-0.351032585981854	-0.351032585981854	1.57623313870702	-0.351032585981854	-0.351032585981854	-0.351032585981854	-0.351032585981854	-0.351032585981854	-0.351032585981854	-0.351032585981854	1.29526288335567	-0.351032585981854	-0.351032585981854	-0.351032585981854	-0.351032585981854	-0.351032585981854	-0.351032585981854	-0.351032585981854	-0.351032585981854	-0.351032585981854	-0.351032585981854	-0.351032585981854	-0.351032585981854	-0.351032585981854	-0.351032585981854	-0.351032585981854	-0.351032585981854	-0.351032585981854	-0.351032585981854	1.54232063493587	-0.351032585981854	0.993262169556545	-0.351032585981854	-0.351032585981854	-0.351032585981854	1.11570609460756	-0.351032585981854	-0.351032585981854	-0.351032585981854	-0.351032585981854	-0.351032585981854	-0.351032585981854	-0.351032585981854	-0.351032585981854	-0.351032585981854	-0.351032585981854	-0.351032585981854	-0.351032585981854	1.80209381852063	-0.351032585981854	-0.351032585981854	-0.351032585981854	-0.351032585981854	-0.351032585981854	-0.351032585981854	1.18818491466721	-0.351032585981854	-0.351032585981854	-0.351032585981854	-0.351032585981854	-0.351032585981854	-0.351032585981854	-0.351032585981854	-0.351032585981854	-0.351032585981854	-0.351032585981854	-0.351032585981854	-0.351032585981854	-0.351032585981854	-0.351032585981854	-0.351032585981854	-0.351032585981854	-0.351032585981854	-0.351032585981854	-0.351032585981854	-0.351032585981854	-0.351032585981854	-0.351032585981854	-0.351032585981854	-0.351032585981854	-0.351032585981854	1.92684179963215	0.993473054923037	-0.351032585981854	-0.351032585981854	-0.351032585981854	-0.351032585981854	-0.351032585981854	-0.351032585981854	-0.351032585981854	-0.351032585981854	-0.351032585981854	-0.351032585981854	-0.351032585981854	-0.351032585981854	-0.351032585981854	-0.351032585981854	-0.351032585981854	-0.351032585981854	-0.351032585981854	-0.351032585981854	-0.351032585981854	-0.351032585981854	-0.351032585981854	-0.351032585981854	-0.351032585981854	-0.351032585981854	-0.351032585981854	-0.351032585981854	-0.351032585981854	-0.351032585981854	-0.351032585981854	-0.351032585981854	-0.351032585981854	-0.351032585981854	-0.351032585981854	-0.351032585981854	-0.351032585981854	-0.351032585981854	-0.351032585981854	-0.351032585981854	-0.351032585981854	-0.351032585981854	-0.351032585981854	-0.351032585981854	-0.351032585981854	1.44228038291466	-0.351032585981854	-0.351032585981854	-0.351032585981854	-0.351032585981854	-0.351032585981854	-0.351032585981854	-0.351032585981854	-0.351032585981854	2.56165010866269	-0.351032585981854	-0.351032585981854	-0.351032585981854	-0.351032585981854	-0.351032585981854	-0.351032585981854	-0.351032585981854	-0.351032585981854	-0.351032585981854	-0.351032585981854	-0.351032585981854	-0.351032585981854	-0.351032585981854	-0.351032585981854	-0.351032585981854	-0.351032585981854	-0.351032585981854	-0.351032585981854	-0.351032585981854	-0.351032585981854	-0.351032585981854	-0.351032585981854	1.45482144158094	-0.351032585981854	-0.351032585981854	-0.351032585981854	1.75447258723573	-0.351032585981854	-0.351032585981854	-0.351032585981854	-0.351032585981854	2.18216809432556	-0.351032585981854	-0.351032585981854	-0.351032585981854	-0.351032585981854	-0.351032585981854	-0.351032585981854	-0.351032585981854	-0.351032585981854	-0.351032585981854	-0.351032585981854	-0.351032585981854	-0.351032585981854	-0.351032585981854	-0.351032585981854	-0.351032585981854	-0.351032585981854	-0.351032585981854	-0.351032585981854	-0.351032585981854	-0.351032585981854	-0.351032585981854	-0.351032585981854	-0.351032585981854	-0.351032585981854	1.84563386208458	-0.351032585981854	1.51624012565335	-0.351032585981854	-0.351032585981854	-0.351032585981854	-0.351032585981854	-0.351032585981854	-0.351032585981854	-0.351032585981854	-0.351032585981854	1.5489103505704	-0.351032585981854	-0.351032585981854	-0.351032585981854	-0.351032585981854	1.67068800396267	1.29300093914327	-0.351032585981854	-0.351032585981854	-0.351032585981854	-0.351032585981854	-0.351032585981854	-0.351032585981854	-0.351032585981854	-0.351032585981854	-0.351032585981854	-0.351032585981854	-0.351032585981854	-0.351032585981854	-0.351032585981854	-0.351032585981854	-0.351032585981854	-0.351032585981854	-0.351032585981854	-0.351032585981854	-0.351032585981854	-0.351032585981854	-0.351032585981854	-0.351032585981854	-0.351032585981854	-0.351032585981854	-0.351032585981854	-0.351032585981854	-0.351032585981854	1.24304861918899	-0.351032585981854	-0.351032585981854	-0.351032585981854	-0.351032585981854	-0.351032585981854	-0.351032585981854	-0.351032585981854	-0.351032585981854	-0.351032585981854	-0.351032585981854	-0.351032585981854	-0.351032585981854	-0.351032585981854	-0.351032585981854	-0.351032585981854	-0.351032585981854	-0.351032585981854	-0.351032585981854	-0.351032585981854	-0.351032585981854	-0.351032585981854	-0.351032585981854	-0.351032585981854	2.23385095072995	-0.351032585981854	-0.351032585981854	-0.351032585981854	-0.351032585981854	-0.351032585981854	-0.351032585981854	-0.351032585981854	-0.351032585981854	-0.351032585981854	1.68880748972206	1.15797865393428	-0.351032585981854	-0.351032585981854	-0.351032585981854	-0.351032585981854	-0.351032585981854	-0.351032585981854	1.07145066657528	1.06143575673153	-0.351032585981854	-0.351032585981854	-0.351032585981854	-0.351032585981854	-0.351032585981854	-0.351032585981854	-0.351032585981854	-0.351032585981854	-0.351032585981854	-0.351032585981854	-0.351032585981854	-0.351032585981854	-0.351032585981854	-0.351032585981854	-0.351032585981854	-0.351032585981854	-0.351032585981854	-0.351032585981854	-0.351032585981854	-0.351032585981854	-0.351032585981854	-0.351032585981854	-0.351032585981854	-0.351032585981854	-0.351032585981854	-0.351032585981854	-0.351032585981854	-0.351032585981854	-0.351032585981854	-0.351032585981854	-0.351032585981854	-0.351032585981854	-0.351032585981854	-0.351032585981854	-0.351032585981854	-0.351032585981854	-0.351032585981854	-0.351032585981854	-0.351032585981854	-0.351032585981854	-0.351032585981854	-0.351032585981854	-0.351032585981854	-0.351032585981854	-0.351032585981854	-0.351032585981854	-0.351032585981854	-0.351032585981854	-0.351032585981854	-0.351032585981854	1.03080658035718	-0.351032585981854	-0.351032585981854	-0.351032585981854	-0.351032585981854	-0.351032585981854	-0.351032585981854	-0.351032585981854	-0.351032585981854	-0.351032585981854	-0.351032585981854	-0.351032585981854	-0.351032585981854	-0.351032585981854	-0.351032585981854	-0.351032585981854	-0.351032585981854	-0.351032585981854	-0.351032585981854	-0.351032585981854	-0.351032585981854	-0.351032585981854	-0.351032585981854	-0.351032585981854	-0.351032585981854	-0.351032585981854	1.04366339473637	-0.351032585981854	-0.351032585981854	-0.351032585981854	-0.351032585981854	-0.351032585981854	-0.351032585981854	-0.351032585981854	-0.351032585981854	-0.351032585981854	-0.351032585981854	-0.351032585981854	-0.351032585981854	-0.351032585981854	-0.351032585981854	-0.351032585981854	-0.351032585981854	-0.351032585981854	-0.351032585981854	-0.351032585981854	-0.351032585981854	-0.351032585981854	-0.351032585981854	-0.351032585981854	-0.351032585981854	-0.351032585981854	-0.351032585981854	-0.351032585981854	-0.351032585981854	-0.351032585981854	-0.351032585981854	-0.351032585981854	1.12513921336647	-0.351032585981854	-0.351032585981854	-0.351032585981854	-0.351032585981854	-0.351032585981854	-0.351032585981854	-0.351032585981854	-0.351032585981854	-0.351032585981854	-0.351032585981854	-0.351032585981854	-0.351032585981854	-0.351032585981854	-0.351032585981854	-0.351032585981854	-0.351032585981854	-0.351032585981854	1.44364287580575	-0.351032585981854	-0.351032585981854	-0.351032585981854	-0.351032585981854	1.48476868573556	-0.351032585981854	-0.351032585981854	-0.351032585981854	-0.351032585981854	-0.351032585981854	-0.351032585981854	1.62533911695225	-0.351032585981854	-0.351032585981854	1.56156984374374	-0.351032585981854	-0.351032585981854	-0.351032585981854	-0.351032585981854	-0.351032585981854	-0.351032585981854	-0.351032585981854	-0.351032585981854	-0.351032585981854	-0.351032585981854	-0.351032585981854	-0.351032585981854	-0.351032585981854	1.37814665989088	-0.351032585981854	-0.351032585981854	-0.351032585981854	-0.351032585981854	1.59624915434207	-0.351032585981854	-0.351032585981854	-0.351032585981854	-0.351032585981854	-0.351032585981854	-0.351032585981854	-0.351032585981854	-0.351032585981854	-0.351032585981854	1.14955829367189	2.11547742828161	-0.351032585981854	-0.351032585981854	-0.351032585981854	-0.351032585981854	-0.351032585981854	-0.351032585981854	-0.351032585981854	-0.351032585981854	-0.351032585981854	-0.351032585981854	1.7295069754271	-0.351032585981854	1.19579629596346	-0.351032585981854	-0.351032585981854	-0.351032585981854	-0.351032585981854	-0.351032585981854	-0.351032585981854	-0.351032585981854	-0.351032585981854	-0.351032585981854	-0.351032585981854	-0.351032585981854	-0.351032585981854	1.03776787454171	1.19537134659608	-0.351032585981854	-0.351032585981854	-0.351032585981854	1.05030148051966	-0.351032585981854	-0.351032585981854	-0.351032585981854	-0.351032585981854	-0.351032585981854	-0.351032585981854	-0.351032585981854	-0.351032585981854	-0.351032585981854	1.8298056492351	-0.351032585981854	-0.351032585981854	-0.351032585981854	-0.351032585981854	-0.351032585981854	-0.351032585981854	-0.351032585981854	-0.351032585981854	-0.351032585981854	-0.351032585981854	-0.351032585981854	-0.351032585981854	-0.351032585981854	2.61247675944769	-0.351032585981854	-0.351032585981854	-0.351032585981854	-0.351032585981854	1.46875767210723	-0.351032585981854	-0.351032585981854	1.83670834906188	-0.351032585981854	-0.351032585981854	-0.351032585981854	-0.351032585981854	-0.351032585981854	-0.351032585981854	-0.351032585981854	-0.351032585981854	-0.351032585981854	2.10818516818342	-0.351032585981854	-0.351032585981854	-0.351032585981854	-0.351032585981854	-0.351032585981854	-0.351032585981854	-0.351032585981854	2.00141871463396	-0.351032585981854	-0.351032585981854	-0.351032585981854	-0.351032585981854	-0.351032585981854	-0.351032585981854	-0.351032585981854	-0.351032585981854	-0.351032585981854	-0.351032585981854	-0.351032585981854	-0.351032585981854	-0.351032585981854	1.78996442734738	-0.351032585981854	-0.351032585981854	-0.351032585981854	-0.351032585981854	-0.351032585981854	-0.351032585981854	-0.351032585981854	-0.351032585981854	-0.351032585981854	-0.351032585981854	-0.351032585981854	-0.351032585981854	-0.351032585981854	-0.351032585981854	-0.351032585981854	-0.351032585981854	-0.351032585981854	-0.351032585981854	-0.351032585981854	-0.351032585981854	-0.351032585981854	-0.351032585981854	-0.351032585981854	-0.351032585981854	-0.351032585981854	-0.351032585981854	-0.351032585981854	-0.351032585981854	-0.351032585981854	1.74156610855212	-0.351032585981854	-0.351032585981854	-0.351032585981854	-0.351032585981854	-0.351032585981854	-0.351032585981854	1.06860782712701	-0.351032585981854	-0.351032585981854	-0.351032585981854	-0.351032585981854	-0.351032585981854	-0.351032585981854	-0.351032585981854	-0.351032585981854	-0.351032585981854	-0.351032585981854	-0.351032585981854	-0.351032585981854	-0.351032585981854	-0.351032585981854	-0.351032585981854	-0.351032585981854	-0.351032585981854	-0.351032585981854	-0.351032585981854	-0.351032585981854	-0.351032585981854	-0.351032585981854	-0.351032585981854	-0.351032585981854	-0.351032585981854	-0.351032585981854	-0.351032585981854	-0.351032585981854	-0.351032585981854	-0.351032585981854	-0.351032585981854	-0.351032585981854	-0.351032585981854	-0.351032585981854	-0.351032585981854	1.14611211955655	-0.351032585981854	-0.351032585981854	-0.351032585981854	-0.351032585981854	1.65565019860377	-0.351032585981854	-0.351032585981854	-0.351032585981854	-0.351032585981854	-0.351032585981854	-0.351032585981854	-0.351032585981854	1.49713492867475	1.23314517446587	-0.351032585981854	1.24123819827887	-0.351032585981854	-0.351032585981854	1.62943500312933	-0.351032585981854	-0.351032585981854	-0.351032585981854	-0.351032585981854	-0.351032585981854	-0.351032585981854	-0.351032585981854	-0.351032585981854	-0.351032585981854	-0.351032585981854	1.61387406733258	-0.351032585981854	-0.351032585981854	-0.351032585981854	-0.351032585981854	-0.351032585981854	-0.351032585981854	-0.351032585981854	-0.351032585981854	-0.351032585981854	-0.351032585981854	-0.351032585981854	-0.351032585981854	-0.351032585981854	-0.351032585981854	-0.351032585981854	-0.351032585981854	-0.351032585981854	2.4991893035124	1.62341807590049	-0.351032585981854	-0.351032585981854	-0.351032585981854	-0.351032585981854	-0.351032585981854	-0.351032585981854	-0.351032585981854	-0.351032585981854	-0.351032585981854	-0.351032585981854	-0.351032585981854	-0.351032585981854	-0.351032585981854	0.917831017420034	-0.351032585981854	1.62365798159621	-0.351032585981854	1.61411143288579	-0.351032585981854	-0.351032585981854	-0.351032585981854	-0.351032585981854	-0.351032585981854	-0.351032585981854	-0.351032585981854	-0.351032585981854	2.45394130956847	1.26480992512033	-0.351032585981854	-0.351032585981854	0.984987189930243	-0.351032585981854	-0.351032585981854	-0.351032585981854	-0.351032585981854	-0.351032585981854	2.43642406914649	-0.351032585981854	-0.351032585981854	-0.351032585981854	-0.351032585981854	-0.351032585981854	-0.351032585981854	-0.351032585981854	-0.351032585981854	1.18315463018101	-0.351032585981854	-0.351032585981854	1.0222623129344	-0.351032585981854	-0.351032585981854	2.80293209108461	2.21007683049494	-0.351032585981854	-0.351032585981854	-0.351032585981854	-0.351032585981854	-0.351032585981854	-0.351032585981854	-0.351032585981854	-0.351032585981854	1.42400807868405	-0.351032585981854	-0.351032585981854	-0.351032585981854	-0.351032585981854	-0.351032585981854	-0.351032585981854	-0.351032585981854	-0.351032585981854	-0.351032585981854	-0.351032585981854	-0.351032585981854	-0.351032585981854	-0.351032585981854	-0.351032585981854	-0.351032585981854	-0.351032585981854	-0.351032585981854	-0.351032585981854	-0.351032585981854	-0.351032585981854	-0.351032585981854	1.51751493110511	-0.351032585981854	-0.351032585981854	-0.351032585981854	-0.351032585981854	-0.351032585981854	-0.351032585981854	-0.351032585981854	-0.351032585981854	1.46675252217496	-0.351032585981854	-0.351032585981854	-0.351032585981854	-0.351032585981854	-0.351032585981854	-0.351032585981854	-0.351032585981854	-0.351032585981854	-0.351032585981854	-0.351032585981854	-0.351032585981854	-0.351032585981854	-0.351032585981854	-0.351032585981854	-0.351032585981854	-0.351032585981854	-0.351032585981854	-0.351032585981854	-0.351032585981854	-0.351032585981854	-0.351032585981854	-0.351032585981854	-0.351032585981854	-0.351032585981854	-0.351032585981854	-0.351032585981854	2.11054477818123	-0.351032585981854	-0.351032585981854	-0.351032585981854	-0.351032585981854	-0.351032585981854	-0.351032585981854	-0.351032585981854	-0.351032585981854	-0.351032585981854	-0.351032585981854	-0.351032585981854	-0.351032585981854	-0.351032585981854	-0.351032585981854	-0.351032585981854	-0.351032585981854	-0.351032585981854	-0.351032585981854	-0.351032585981854	-0.351032585981854	-0.351032585981854	-0.351032585981854	-0.351032585981854	-0.351032585981854	-0.351032585981854	-0.351032585981854	1.54166440502646	-0.351032585981854	-0.351032585981854	-0.351032585981854	-0.351032585981854	-0.351032585981854	-0.351032585981854	-0.351032585981854	-0.351032585981854	1.45029269647168	-0.351032585981854	-0.351032585981854	-0.351032585981854	-0.351032585981854	-0.351032585981854	-0.351032585981854	-0.351032585981854	-0.351032585981854	0.931247502817535	0.929721024085335	1.1417621512828	-0.351032585981854	1.12066169175851	0.820864740677321	-0.351032585981854	-0.351032585981854	-0.351032585981854	-0.351032585981854	-0.351032585981854	-0.351032585981854	-0.351032585981854	-0.351032585981854	-0.351032585981854	-0.351032585981854	-0.351032585981854	-0.351032585981854	-0.351032585981854	-0.351032585981854	-0.351032585981854	-0.351032585981854	-0.351032585981854	-0.351032585981854	-0.351032585981854	-0.351032585981854	-0.351032585981854	-0.351032585981854	-0.351032585981854	-0.351032585981854	-0.351032585981854	-0.351032585981854	1.20005946164735	1.3271385011743	-0.351032585981854	1.32950227016142	1.24911515219147	-0.351032585981854	-0.351032585981854	0.75552962381179	-0.351032585981854	-0.351032585981854	-0.351032585981854	-0.351032585981854	-0.351032585981854	-0.351032585981854	1.37357520372104	-0.351032585981854	-0.351032585981854	-0.351032585981854	-0.351032585981854	-0.351032585981854	-0.351032585981854	-0.351032585981854	-0.351032585981854	1.0798111230312	-0.351032585981854	1.44471497836817	-0.351032585981854	-0.351032585981854	-0.351032585981854	-0.351032585981854	0.709006518555517	1.38012672280403	-0.351032585981854	-0.351032585981854	-0.351032585981854	-0.351032585981854	1.53839068405585	-0.351032585981854	-0.351032585981854	-0.351032585981854	-0.351032585981854	-0.351032585981854	-0.351032585981854	-0.351032585981854	1.03338043834484	-0.351032585981854	-0.351032585981854	-0.351032585981854	1.06143575673153	-0.351032585981854	-0.351032585981854	-0.351032585981854	-0.351032585981854	-0.351032585981854	-0.351032585981854	-0.351032585981854	-0.351032585981854	-0.351032585981854	0.812293717278288	-0.351032585981854	-0.351032585981854	-0.351032585981854	-0.351032585981854	-0.351032585981854	-0.351032585981854	-0.351032585981854	-0.351032585981854	1.19835120595347	-0.351032585981854	-0.351032585981854	-0.351032585981854	-0.351032585981854	-0.351032585981854	-0.351032585981854	-0.351032585981854	0.863112316330943	-0.351032585981854	1.34383624170586	-0.351032585981854	-0.351032585981854	-0.351032585981854	-0.351032585981854	-0.351032585981854	-0.351032585981854	-0.351032585981854	-0.351032585981854	-0.351032585981854	1.18176350826211	-0.351032585981854	-0.351032585981854	-0.351032585981854	1.04743211732162	-0.351032585981854	0.862089982318272	-0.351032585981854	-0.351032585981854	-0.351032585981854	-0.351032585981854	-0.351032585981854	-0.351032585981854	-0.351032585981854	-0.351032585981854	-0.351032585981854	-0.351032585981854	2.05456523457616	-0.351032585981854	0.532430011716785	-0.351032585981854	-0.351032585981854	-0.351032585981854	0.74108856405655	-0.351032585981854	-0.351032585981854	-0.351032585981854	-0.351032585981854	-0.351032585981854	-0.351032585981854	-0.351032585981854	-0.351032585981854	-0.351032585981854	-0.351032585981854	-0.351032585981854	-0.351032585981854	-0.351032585981854	-0.351032585981854	-0.351032585981854	-0.351032585981854	-0.351032585981854	0.399815500263608	-0.351032585981854	-0.351032585981854	1.00517937395278	-0.351032585981854	-0.351032585981854	-0.351032585981854	-0.351032585981854	0.716271876026737	-0.351032585981854	0.497283002120162	-0.351032585981854	-0.351032585981854	1.10266160548031	-0.351032585981854	0.89553712317552	-0.351032585981854	0.877091017855046	0.886686177889072	0.747705087212409	0.642984145605324	0.582191174088967	-0.351032585981854	-0.351032585981854	-0.351032585981854	-0.351032585981854	-0.351032585981854	0.718957214797294	-0.351032585981854	0.877789992223161	-0.351032585981854	-0.351032585981854	-0.351032585981854	-0.351032585981854	-0.351032585981854	-0.351032585981854	-0.351032585981854	-0.351032585981854	-0.351032585981854	0.6346463384956	-0.351032585981854	-0.351032585981854	3.74794721077905	-0.351032585981854	-0.351032585981854	-0.351032585981854	-0.351032585981854	-0.351032585981854	-0.351032585981854	-0.351032585981854	-0.351032585981854	-0.351032585981854	-0.351032585981854	-0.351032585981854	-0.351032585981854	-0.351032585981854	3.72820851714577	3.93700709810478	-0.351032585981854	2.19188730112172	-0.351032585981854	-0.351032585981854	-0.351032585981854	-0.351032585981854	-0.351032585981854	-0.351032585981854	-0.351032585981854	-0.351032585981854	-0.351032585981854	-0.351032585981854	-0.351032585981854	-0.351032585981854	-0.351032585981854	-0.351032585981854	-0.351032585981854	-0.351032585981854	-0.351032585981854	-0.351032585981854	-0.351032585981854	-0.351032585981854	-0.351032585981854	-0.351032585981854	-0.351032585981854	-0.351032585981854	-0.351032585981854	-0.351032585981854	-0.351032585981854	-0.351032585981854	-0.351032585981854	-0.351032585981854	-0.351032585981854	2.31618597890512	-0.351032585981854	-0.351032585981854	3.49703332990598	-0.351032585981854	3.38474060438922	-0.351032585981854	-0.351032585981854	-0.351032585981854	-0.351032585981854	2.65535709684616	-0.351032585981854	-0.351032585981854	-0.351032585981854	-0.351032585981854	-0.351032585981854	-0.351032585981854	-0.351032585981854	-0.351032585981854	-0.351032585981854	-0.351032585981854	-0.351032585981854	-0.351032585981854	-0.351032585981854	-0.351032585981854	-0.351032585981854	-0.351032585981854	-0.351032585981854	-0.351032585981854	-0.351032585981854	-0.351032585981854	-0.351032585981854	-0.351032585981854	-0.351032585981854	-0.351032585981854	-0.351032585981854	-0.351032585981854	-0.351032585981854	-0.351032585981854	-0.351032585981854	2.53329531537625	-0.351032585981854	-0.351032585981854	-0.351032585981854	-0.351032585981854	-0.351032585981854	-0.351032585981854	-0.351032585981854	-0.351032585981854	-0.351032585981854	-0.351032585981854	-0.351032585981854	-0.351032585981854	-0.351032585981854	-0.351032585981854	-0.351032585981854	-0.351032585981854	-0.351032585981854	-0.351032585981854	-0.351032585981854	-0.351032585981854	-0.351032585981854	-0.351032585981854	-0.351032585981854	-0.351032585981854	-0.351032585981854	-0.351032585981854	-0.351032585981854	-0.351032585981854	-0.351032585981854	-0.351032585981854	-0.351032585981854	-0.351032585981854	-0.351032585981854	-0.351032585981854	-0.351032585981854	-0.351032585981854	-0.351032585981854	-0.351032585981854	-0.351032585981854	-0.351032585981854	-0.351032585981854	-0.351032585981854	-0.351032585981854	-0.351032585981854	-0.351032585981854	-0.351032585981854	-0.351032585981854	-0.351032585981854	-0.351032585981854	-0.351032585981854	-0.351032585981854	-0.351032585981854	-0.351032585981854	-0.351032585981854	-0.351032585981854	-0.351032585981854	-0.351032585981854	-0.351032585981854	-0.351032585981854	-0.351032585981854	-0.351032585981854	-0.351032585981854	-0.351032585981854	-0.351032585981854	-0.351032585981854	-0.351032585981854	-0.351032585981854	-0.351032585981854	-0.351032585981854	-0.351032585981854	-0.351032585981854	-0.351032585981854	-0.351032585981854	-0.351032585981854	-0.351032585981854	2.06620603548317	-0.351032585981854	-0.351032585981854	-0.351032585981854	-0.351032585981854	2.614310146583	-0.351032585981854	-0.351032585981854	-0.351032585981854	-0.351032585981854	-0.351032585981854	-0.351032585981854	-0.351032585981854	-0.351032585981854	-0.351032585981854	-0.351032585981854	-0.351032585981854	-0.351032585981854	-0.351032585981854	-0.351032585981854	-0.351032585981854	-0.351032585981854	-0.351032585981854	-0.351032585981854	-0.351032585981854	-0.351032585981854	-0.351032585981854	-0.351032585981854	-0.351032585981854	-0.351032585981854	-0.351032585981854	-0.351032585981854	2.07302470884908	-0.351032585981854	-0.351032585981854	-0.351032585981854	-0.351032585981854	-0.351032585981854	-0.351032585981854	-0.351032585981854	-0.351032585981854	-0.351032585981854	-0.351032585981854	-0.351032585981854	-0.351032585981854	-0.351032585981854	-0.351032585981854	-0.351032585981854	-0.351032585981854	-0.351032585981854	-0.351032585981854	-0.351032585981854	-0.351032585981854	-0.351032585981854	-0.351032585981854	-0.351032585981854	-0.351032585981854	-0.351032585981854	-0.351032585981854	-0.351032585981854	-0.351032585981854	-0.351032585981854	-0.351032585981854	-0.351032585981854	1.62102253662272	-0.351032585981854	-0.351032585981854	-0.351032585981854	-0.351032585981854	-0.351032585981854	-0.351032585981854	-0.351032585981854	-0.351032585981854	-0.351032585981854	-0.351032585981854	-0.351032585981854	-0.351032585981854	2.53443961421762	-0.351032585981854	-0.351032585981854	-0.351032585981854	3.61963205069045	3.2033433516468	2.11963850010015	-0.351032585981854	3.81622673316788	-0.351032585981854	-0.351032585981854	-0.351032585981854	-0.351032585981854	-0.351032585981854	-0.351032585981854	-0.351032585981854	-0.351032585981854	-0.351032585981854	-0.351032585981854	-0.351032585981854	-0.351032585981854	-0.351032585981854	-0.351032585981854	-0.351032585981854	-0.351032585981854	-0.351032585981854	-0.351032585981854	-0.351032585981854	-0.351032585981854	-0.351032585981854	-0.351032585981854	-0.351032585981854	-0.351032585981854	2.40754360755117	-0.351032585981854	-0.351032585981854	-0.351032585981854	3.15125699784507	-0.351032585981854	-0.351032585981854	3.12960011800355	-0.351032585981854	-0.351032585981854	4.21426773650547	-0.351032585981854	-0.351032585981854	-0.351032585981854	-0.351032585981854	-0.351032585981854	-0.351032585981854	-0.351032585981854	-0.351032585981854	-0.351032585981854	-0.351032585981854	-0.351032585981854	-0.351032585981854	-0.351032585981854	-0.351032585981854	-0.351032585981854	-0.351032585981854	-0.351032585981854	-0.351032585981854	-0.351032585981854	-0.351032585981854	-0.351032585981854	-0.351032585981854	-0.351032585981854	2.50224975368625	-0.351032585981854	-0.351032585981854	-0.351032585981854	-0.351032585981854	-0.351032585981854	2.44727511851532	-0.351032585981854	-0.351032585981854	-0.351032585981854	-0.351032585981854	-0.351032585981854	-0.351032585981854	-0.351032585981854	-0.351032585981854	-0.351032585981854	-0.351032585981854	-0.351032585981854	-0.351032585981854	-0.351032585981854	-0.351032585981854	2.35136973758515	-0.351032585981854	2.18638321927708	-0.351032585981854	-0.351032585981854	3.94401349603588	-0.351032585981854	2.13483399646072	2.48730098538299	-0.351032585981854	-0.351032585981854	-0.351032585981854	-0.351032585981854	-0.351032585981854	-0.351032585981854	-0.351032585981854	-0.351032585981854	-0.351032585981854	-0.351032585981854	2.22200894173452	-0.351032585981854	-0.351032585981854	-0.351032585981854	-0.351032585981854	-0.351032585981854	-0.351032585981854	-0.351032585981854	-0.351032585981854	-0.351032585981854	-0.351032585981854	-0.351032585981854	-0.351032585981854	-0.351032585981854	-0.351032585981854	-0.351032585981854	-0.351032585981854	-0.351032585981854	-0.351032585981854	-0.351032585981854	-0.351032585981854	-0.351032585981854	-0.351032585981854	-0.351032585981854	-0.351032585981854	-0.351032585981854	-0.351032585981854	-0.351032585981854	-0.351032585981854	-0.351032585981854	-0.351032585981854	-0.351032585981854	-0.351032585981854	-0.351032585981854	-0.351032585981854	-0.351032585981854	-0.351032585981854	-0.351032585981854	-0.351032585981854	-0.351032585981854	-0.351032585981854	-0.351032585981854	-0.351032585981854	-0.351032585981854	-0.351032585981854	-0.351032585981854	-0.351032585981854	-0.351032585981854	-0.351032585981854	-0.351032585981854	-0.351032585981854	-0.351032585981854	-0.351032585981854	2.40446395325567	-0.351032585981854	2.19784589482634	-0.351032585981854	-0.351032585981854	-0.351032585981854	-0.351032585981854	2.19486254616378	-0.351032585981854	-0.351032585981854	-0.351032585981854	-0.351032585981854	-0.351032585981854	-0.351032585981854	-0.351032585981854	-0.351032585981854	-0.351032585981854	1.22234269095483	-0.351032585981854	-0.351032585981854	-0.351032585981854	-0.351032585981854	-0.351032585981854	-0.351032585981854	-0.351032585981854	-0.351032585981854	-0.351032585981854	-0.351032585981854	-0.351032585981854	-0.351032585981854	-0.351032585981854	-0.351032585981854	-0.351032585981854	-0.351032585981854	-0.351032585981854	-0.351032585981854	-0.351032585981854	-0.351032585981854	-0.351032585981854	-0.351032585981854	-0.351032585981854	-0.351032585981854	1.77459156793924	-0.351032585981854	-0.351032585981854	-0.351032585981854	-0.351032585981854	-0.351032585981854	-0.351032585981854	-0.351032585981854	-0.351032585981854	-0.351032585981854	-0.351032585981854	-0.351032585981854	-0.351032585981854	-0.351032585981854	-0.351032585981854	-0.351032585981854	1.82771449907541	-0.351032585981854	-0.351032585981854	1.72293324069383	1.82890889178741	-0.351032585981854	-0.351032585981854	-0.351032585981854	-0.351032585981854	-0.351032585981854	-0.351032585981854	-0.351032585981854	-0.351032585981854	-0.351032585981854	-0.351032585981854	-0.351032585981854	1.88295854012388	-0.351032585981854	-0.351032585981854	-0.351032585981854	-0.351032585981854	-0.351032585981854	-0.351032585981854	-0.351032585981854	-0.351032585981854	-0.351032585981854	-0.351032585981854	-0.351032585981854	-0.351032585981854	-0.351032585981854	-0.351032585981854	-0.351032585981854	-0.351032585981854	-0.351032585981854	-0.351032585981854	-0.351032585981854	-0.351032585981854	2.41579620910836	-0.351032585981854	-0.351032585981854	-0.351032585981854	-0.351032585981854	-0.351032585981854	-0.351032585981854	-0.351032585981854	-0.351032585981854	-0.351032585981854	-0.351032585981854	-0.351032585981854	-0.351032585981854	-0.351032585981854	-0.351032585981854	-0.351032585981854	-0.351032585981854	-0.351032585981854	-0.351032585981854	-0.351032585981854	-0.351032585981854	-0.351032585981854	-0.351032585981854	-0.351032585981854	-0.351032585981854	-0.351032585981854	-0.351032585981854	-0.351032585981854	-0.351032585981854	-0.351032585981854	-0.351032585981854	-0.351032585981854	-0.351032585981854	1.93312830266826	-0.351032585981854	-0.351032585981854	-0.351032585981854	1.48048282727337	-0.351032585981854	-0.351032585981854	-0.351032585981854	-0.351032585981854	-0.351032585981854	-0.351032585981854	-0.351032585981854	-0.351032585981854	-0.351032585981854	-0.351032585981854	-0.351032585981854	-0.351032585981854	-0.351032585981854	-0.351032585981854	-0.351032585981854	-0.351032585981854	-0.351032585981854	-0.351032585981854	-0.351032585981854	-0.351032585981854	-0.351032585981854	-0.351032585981854	-0.351032585981854	-0.351032585981854	-0.351032585981854	2.11093855372708	-0.351032585981854	-0.351032585981854	-0.351032585981854	-0.351032585981854	-0.351032585981854	-0.351032585981854	-0.351032585981854	-0.351032585981854	-0.351032585981854	-0.351032585981854	-0.351032585981854	-0.351032585981854	-0.351032585981854	-0.351032585981854	-0.351032585981854	-0.351032585981854	-0.351032585981854	-0.351032585981854	1.47520651358945	-0.351032585981854	-0.351032585981854	-0.351032585981854	-0.351032585981854	-0.351032585981854	-0.351032585981854	-0.351032585981854	-0.351032585981854	-0.351032585981854	-0.351032585981854	-0.351032585981854	-0.351032585981854	2.41217847550521	-0.351032585981854	-0.351032585981854	-0.351032585981854	-0.351032585981854	-0.351032585981854	-0.351032585981854	-0.351032585981854	-0.351032585981854	-0.351032585981854	-0.351032585981854	-0.351032585981854	-0.351032585981854	-0.351032585981854	-0.351032585981854	-0.351032585981854	-0.351032585981854	-0.351032585981854	-0.351032585981854	2.34990222154732	-0.351032585981854	-0.351032585981854	-0.351032585981854	-0.351032585981854	-0.351032585981854	-0.351032585981854	-0.351032585981854	-0.351032585981854	-0.351032585981854	-0.351032585981854	-0.351032585981854	-0.351032585981854	-0.351032585981854	-0.351032585981854	-0.351032585981854	-0.351032585981854	-0.351032585981854	-0.351032585981854	-0.351032585981854	-0.351032585981854	-0.351032585981854	-0.351032585981854	-0.351032585981854	-0.351032585981854	-0.351032585981854	-0.351032585981854	-0.351032585981854	-0.351032585981854	-0.351032585981854	-0.351032585981854	-0.351032585981854	1.76755745482832	-0.351032585981854	1.86947669297497	-0.351032585981854	-0.351032585981854	-0.351032585981854	-0.351032585981854	-0.351032585981854	-0.351032585981854	-0.351032585981854	-0.351032585981854	-0.351032585981854	-0.351032585981854	-0.351032585981854	-0.351032585981854	-0.351032585981854	-0.351032585981854	-0.351032585981854	2.31452615521461	-0.351032585981854	-0.351032585981854	-0.351032585981854	-0.351032585981854	-0.351032585981854	-0.351032585981854	-0.351032585981854	-0.351032585981854	1.61625055978593	-0.351032585981854	-0.351032585981854	-0.351032585981854	1.81585063914337	-0.351032585981854	-0.351032585981854	-0.351032585981854	2.30438317790863	-0.351032585981854	-0.351032585981854	1.99153020408898	-0.351032585981854	2.32476082598313	-0.351032585981854	-0.351032585981854	-0.351032585981854	-0.351032585981854	-0.351032585981854	1.68932309827939	-0.351032585981854	-0.351032585981854	-0.351032585981854	-0.351032585981854	-0.351032585981854	-0.351032585981854	-0.351032585981854	-0.351032585981854	-0.351032585981854	-0.351032585981854	2.7699099873124	2.27976243548086	-0.351032585981854	-0.351032585981854	-0.351032585981854	-0.351032585981854	2.23517458760582	-0.351032585981854	-0.351032585981854	-0.351032585981854	-0.351032585981854	-0.351032585981854	-0.351032585981854	-0.351032585981854	-0.351032585981854	-0.351032585981854	-0.351032585981854	-0.351032585981854	-0.351032585981854	2.23649980774681	-0.351032585981854	-0.351032585981854	-0.351032585981854	-0.351032585981854	-0.351032585981854	-0.351032585981854	-0.351032585981854	-0.351032585981854	-0.351032585981854	-0.351032585981854	-0.351032585981854	-0.351032585981854	-0.351032585981854	-0.351032585981854	-0.351032585981854	-0.351032585981854	-0.351032585981854	-0.351032585981854	-0.351032585981854	-0.351032585981854	-0.351032585981854	-0.351032585981854	-0.351032585981854	-0.351032585981854	-0.351032585981854	-0.351032585981854	-0.351032585981854	-0.351032585981854	-0.351032585981854	-0.351032585981854	-0.351032585981854	-0.351032585981854	-0.351032585981854	-0.351032585981854	-0.351032585981854	-0.351032585981854	-0.351032585981854	-0.351032585981854	-0.351032585981854	1.14189357593105	2.45447624570437	1.67702743801603	-0.351032585981854	-0.351032585981854	-0.351032585981854	-0.351032585981854	-0.351032585981854	-0.351032585981854	-0.351032585981854	-0.351032585981854	-0.351032585981854	-0.351032585981854	-0.351032585981854	-0.351032585981854	-0.351032585981854	-0.351032585981854	-0.351032585981854	1.65764098006947	-0.351032585981854	-0.351032585981854	-0.351032585981854	-0.351032585981854	-0.351032585981854	-0.351032585981854	-0.351032585981854	-0.351032585981854	1.24440931451344	-0.351032585981854	0.879278060365034	-0.351032585981854	-0.351032585981854	-0.351032585981854	-0.351032585981854	-0.351032585981854	-0.351032585981854	-0.351032585981854	-0.351032585981854	-0.351032585981854	-0.351032585981854	-0.351032585981854	-0.351032585981854	-0.351032585981854	-0.351032585981854	-0.351032585981854	-0.351032585981854	-0.351032585981854	-0.351032585981854	-0.351032585981854	-0.351032585981854	-0.351032585981854	-0.351032585981854	-0.351032585981854	-0.351032585981854	-0.351032585981854	-0.351032585981854	-0.351032585981854	-0.351032585981854	-0.351032585981854	-0.351032585981854	-0.351032585981854	-0.351032585981854	-0.351032585981854	-0.351032585981854	1.63743937754867	1.52649192672959	-0.351032585981854	-0.351032585981854	-0.351032585981854	-0.351032585981854	-0.351032585981854	-0.351032585981854	-0.351032585981854	-0.351032585981854	-0.351032585981854	1.07335255540345	-0.351032585981854	-0.351032585981854	-0.351032585981854	-0.351032585981854	-0.351032585981854	-0.351032585981854	-0.351032585981854	-0.351032585981854	-0.351032585981854	-0.351032585981854	-0.351032585981854	-0.351032585981854	-0.351032585981854	-0.351032585981854	-0.351032585981854	-0.351032585981854	-0.351032585981854	-0.351032585981854	2.41890611316659	-0.351032585981854	-0.351032585981854	1.65639623184616	-0.351032585981854	-0.351032585981854	-0.351032585981854	-0.351032585981854	-0.351032585981854	-0.351032585981854	-0.351032585981854	-0.351032585981854	-0.351032585981854	1.54363458531929	-0.351032585981854	-0.351032585981854	2.00266146967113	-0.351032585981854	-0.351032585981854	-0.351032585981854	0.913176216498268	-0.351032585981854	-0.351032585981854	-0.351032585981854	-0.351032585981854	-0.351032585981854	-0.351032585981854	-0.351032585981854	-0.351032585981854	-0.351032585981854	-0.351032585981854	-0.351032585981854	-0.351032585981854	-0.351032585981854	-0.351032585981854	-0.351032585981854	-0.351032585981854	-0.351032585981854	-0.351032585981854	2.8679190684438	-0.351032585981854	-0.351032585981854	-0.351032585981854	-0.351032585981854	-0.351032585981854	-0.351032585981854	-0.351032585981854	-0.351032585981854	-0.351032585981854	-0.351032585981854	-0.351032585981854	-0.351032585981854	-0.351032585981854	-0.351032585981854	-0.351032585981854	-0.351032585981854	-0.351032585981854	-0.351032585981854	-0.351032585981854	-0.351032585981854	-0.351032585981854	-0.351032585981854	-0.351032585981854	-0.351032585981854	-0.351032585981854	-0.351032585981854	-0.351032585981854	-0.351032585981854	-0.351032585981854	-0.351032585981854	-0.351032585981854	-0.351032585981854	2.94191465111915	-0.351032585981854	-0.351032585981854	-0.351032585981854	3.52351721310024	3.10828673655207	-0.351032585981854	-0.351032585981854	4.05847499689218	-0.351032585981854	-0.351032585981854	-0.351032585981854	-0.351032585981854	-0.351032585981854	-0.351032585981854	-0.351032585981854	-0.351032585981854	-0.351032585981854	-0.351032585981854	-0.351032585981854	-0.351032585981854	-0.351032585981854	-0.351032585981854	-0.351032585981854	-0.351032585981854	-0.351032585981854	-0.351032585981854	-0.351032585981854	-0.351032585981854	-0.351032585981854	-0.351032585981854	-0.351032585981854	-0.351032585981854	-0.351032585981854	-0.351032585981854	-0.351032585981854	-0.351032585981854	-0.351032585981854	-0.351032585981854	-0.351032585981854	-0.351032585981854	-0.351032585981854	-0.351032585981854	-0.351032585981854	-0.351032585981854	-0.351032585981854	-0.351032585981854	-0.351032585981854	-0.351032585981854	-0.351032585981854	-0.351032585981854	-0.351032585981854	-0.351032585981854	-0.351032585981854	-0.351032585981854	-0.351032585981854	-0.351032585981854	-0.351032585981854	-0.351032585981854	-0.351032585981854	-0.351032585981854	-0.351032585981854	-0.351032585981854	-0.351032585981854	-0.351032585981854	-0.351032585981854	-0.351032585981854	-0.351032585981854	-0.351032585981854	-0.351032585981854	-0.351032585981854	-0.351032585981854	-0.351032585981854	-0.351032585981854	-0.351032585981854	-0.351032585981854	-0.351032585981854	-0.351032585981854	-0.351032585981854	-0.351032585981854	-0.351032585981854	-0.351032585981854	2.07645062894432	-0.351032585981854	-0.351032585981854	-0.351032585981854	1.59160754202351	1.84791610221258	-0.351032585981854	-0.351032585981854	2.82302228587826	-0.351032585981854	-0.351032585981854	-0.351032585981854	-0.351032585981854	-0.351032585981854	-0.351032585981854	-0.351032585981854	-0.351032585981854	-0.351032585981854	-0.351032585981854	-0.351032585981854	-0.351032585981854	-0.351032585981854	-0.351032585981854	-0.351032585981854	-0.351032585981854	-0.351032585981854	-0.351032585981854	-0.351032585981854	-0.351032585981854	-0.351032585981854	-0.351032585981854	-0.351032585981854	-0.351032585981854	-0.351032585981854	-0.351032585981854	-0.351032585981854	-0.351032585981854	-0.351032585981854	-0.351032585981854	-0.351032585981854	-0.351032585981854	-0.351032585981854	-0.351032585981854	-0.351032585981854	-0.351032585981854	-0.351032585981854	-0.351032585981854	-0.351032585981854	-0.351032585981854	-0.351032585981854	-0.351032585981854	-0.351032585981854	-0.351032585981854	-0.351032585981854	-0.351032585981854	-0.351032585981854	-0.351032585981854	-0.351032585981854	-0.351032585981854	-0.351032585981854	3.11867438304426	-0.351032585981854	-0.351032585981854	-0.351032585981854	1.86234026729611	-0.351032585981854	-0.351032585981854	-0.351032585981854	-0.351032585981854	-0.351032585981854	-0.351032585981854	-0.351032585981854	-0.351032585981854	-0.351032585981854	-0.351032585981854	-0.351032585981854	-0.351032585981854	-0.351032585981854	-0.351032585981854	-0.351032585981854	-0.351032585981854	-0.351032585981854	-0.351032585981854	-0.351032585981854	-0.351032585981854	-0.351032585981854	-0.351032585981854	-0.351032585981854	-0.351032585981854	-0.351032585981854	-0.351032585981854	-0.351032585981854	-0.351032585981854	-0.351032585981854	-0.351032585981854	-0.351032585981854	-0.351032585981854	-0.351032585981854	-0.351032585981854	-0.351032585981854	-0.351032585981854	-0.351032585981854	-0.351032585981854	2.85896146606687	-0.351032585981854	-0.351032585981854	3.32334394426919	2.89364355863079	-0.351032585981854	-0.351032585981854	-0.351032585981854	-0.351032585981854	-0.351032585981854	-0.351032585981854	-0.351032585981854	-0.351032585981854	-0.351032585981854	-0.351032585981854	-0.351032585981854	-0.351032585981854	-0.351032585981854	-0.351032585981854	-0.351032585981854	-0.351032585981854	-0.351032585981854	-0.351032585981854	3.11189070565526	-0.351032585981854	-0.351032585981854	-0.351032585981854	-0.351032585981854	-0.351032585981854	-0.351032585981854	-0.351032585981854	-0.351032585981854	-0.351032585981854	-0.351032585981854	-0.351032585981854	-0.351032585981854	-0.351032585981854	-0.351032585981854	3.4686948254633	-0.351032585981854	-0.351032585981854	-0.351032585981854	-0.351032585981854	-0.351032585981854	-0.351032585981854	-0.351032585981854	-0.351032585981854	-0.351032585981854	-0.351032585981854	-0.351032585981854	-0.351032585981854	-0.351032585981854	-0.351032585981854	-0.351032585981854	-0.351032585981854	-0.351032585981854	-0.351032585981854	-0.351032585981854	-0.351032585981854	-0.351032585981854	-0.351032585981854	-0.351032585981854	-0.351032585981854	-0.351032585981854	-0.351032585981854	-0.351032585981854	2.34746054209061	2.2651543660804	-0.351032585981854	-0.351032585981854	-0.351032585981854	-0.351032585981854	-0.351032585981854	-0.351032585981854	-0.351032585981854	-0.351032585981854	-0.351032585981854	-0.351032585981854	-0.351032585981854	-0.351032585981854	-0.351032585981854	-0.351032585981854	-0.351032585981854	-0.351032585981854	-0.351032585981854	-0.351032585981854	-0.351032585981854	-0.351032585981854	-0.351032585981854	-0.351032585981854	-0.351032585981854	-0.351032585981854	-0.351032585981854	-0.351032585981854	-0.351032585981854	-0.351032585981854	-0.351032585981854	-0.351032585981854	-0.351032585981854	-0.351032585981854	-0.351032585981854	-0.351032585981854	-0.351032585981854	-0.351032585981854	-0.351032585981854	-0.351032585981854	-0.351032585981854	2.77060365897885	-0.351032585981854	-0.351032585981854	-0.351032585981854	-0.351032585981854	-0.351032585981854	-0.351032585981854	-0.351032585981854	-0.351032585981854	-0.351032585981854	-0.351032585981854	-0.351032585981854	-0.351032585981854	3.11279321487087	-0.351032585981854	-0.351032585981854	-0.351032585981854	-0.351032585981854	-0.351032585981854	-0.351032585981854	-0.351032585981854	2.10661498665907	-0.351032585981854	-0.351032585981854	-0.351032585981854	-0.351032585981854	-0.351032585981854	-0.351032585981854	-0.351032585981854	-0.351032585981854	-0.351032585981854	-0.351032585981854	-0.351032585981854	-0.351032585981854	-0.351032585981854	1.71388641418817	2.01931558608682	-0.351032585981854	-0.351032585981854	-0.351032585981854	-0.351032585981854	-0.351032585981854	-0.351032585981854	-0.351032585981854	-0.351032585981854	-0.351032585981854	3.23409964561818	2.29270248068351	-0.351032585981854	2.11054477818123	-0.351032585981854	-0.351032585981854	-0.351032585981854	-0.351032585981854	-0.351032585981854	-0.351032585981854	-0.351032585981854	2.63590583749575	-0.351032585981854	-0.351032585981854	-0.351032585981854	-0.351032585981854	-0.351032585981854	-0.351032585981854	-0.351032585981854	-0.351032585981854	-0.351032585981854	-0.351032585981854	-0.351032585981854	-0.351032585981854	-0.351032585981854	-0.351032585981854	-0.351032585981854	-0.351032585981854	-0.351032585981854	-0.351032585981854	-0.351032585981854	-0.351032585981854	-0.351032585981854	-0.351032585981854	-0.351032585981854	-0.351032585981854	-0.351032585981854	-0.351032585981854	-0.351032585981854	-0.351032585981854	-0.351032585981854	-0.351032585981854	-0.351032585981854	-0.351032585981854	-0.351032585981854	-0.351032585981854	-0.351032585981854	-0.351032585981854	-0.351032585981854	-0.351032585981854	-0.351032585981854	3.18417034007239	-0.351032585981854	3.25149067656376	-0.351032585981854	-0.351032585981854	2.96189806630856	-0.351032585981854	2.25387321746129	-0.351032585981854	-0.351032585981854	-0.351032585981854	-0.351032585981854	2.28852690914363	-0.351032585981854	-0.351032585981854	-0.351032585981854	-0.351032585981854	-0.351032585981854	-0.351032585981854	-0.351032585981854	-0.351032585981854	-0.351032585981854	-0.351032585981854	-0.351032585981854	-0.351032585981854	-0.351032585981854	-0.351032585981854	-0.351032585981854	-0.351032585981854	-0.351032585981854	-0.351032585981854	2.66233391386969	-0.351032585981854	-0.351032585981854	-0.351032585981854	-0.351032585981854	-0.351032585981854	-0.351032585981854	-0.351032585981854	-0.351032585981854	-0.351032585981854	-0.351032585981854	-0.351032585981854	-0.351032585981854	-0.351032585981854	-0.351032585981854	3.25850941442991	-0.351032585981854	-0.351032585981854	-0.351032585981854	2.71695261956931	-0.351032585981854	-0.351032585981854	-0.351032585981854	-0.351032585981854	-0.351032585981854	-0.351032585981854	3.36505797583859	-0.351032585981854	-0.351032585981854	-0.351032585981854	-0.351032585981854	-0.351032585981854	-0.351032585981854	-0.351032585981854	-0.351032585981854	-0.351032585981854	-0.351032585981854	-0.351032585981854	2.39680044907526	-0.351032585981854	-0.351032585981854	-0.351032585981854	-0.351032585981854	-0.351032585981854	-0.351032585981854	-0.351032585981854	-0.351032585981854	-0.351032585981854	-0.351032585981854	-0.351032585981854	-0.351032585981854	3.76077847637151	-0.351032585981854	-0.351032585981854	4.00296192517569	-0.351032585981854	2.68739316157833	-0.351032585981854	-0.351032585981854	-0.351032585981854	-0.351032585981854	-0.351032585981854	-0.351032585981854	-0.351032585981854	-0.351032585981854	-0.351032585981854	-0.351032585981854	-0.351032585981854	-0.351032585981854	-0.351032585981854	-0.351032585981854	-0.351032585981854	-0.351032585981854	-0.351032585981854	-0.351032585981854	-0.351032585981854	-0.351032585981854	3.9995944004928	-0.351032585981854	-0.351032585981854	-0.351032585981854	-0.351032585981854	2.97078867351393	-0.351032585981854	-0.351032585981854	-0.351032585981854	4.13683334019026	-0.351032585981854	-0.351032585981854	-0.351032585981854	-0.351032585981854	-0.351032585981854	-0.351032585981854	-0.351032585981854	-0.351032585981854	-0.351032585981854	-0.351032585981854	-0.351032585981854	-0.351032585981854	-0.351032585981854	2.45313936246125	1.7614101592032	-0.351032585981854	-0.351032585981854	-0.351032585981854	-0.351032585981854	-0.351032585981854	-0.351032585981854	2.26924364811325	2.02510842518864	1.97272393735659	-0.351032585981854	-0.351032585981854	-0.351032585981854	-0.351032585981854	-0.351032585981854	2.028745399489	-0.351032585981854	-0.351032585981854	-0.351032585981854	-0.351032585981854	-0.351032585981854	-0.351032585981854	-0.351032585981854	-0.351032585981854	2.41063146176142	-0.351032585981854	-0.351032585981854	-0.351032585981854	-0.351032585981854	-0.351032585981854	-0.351032585981854	-0.351032585981854	-0.351032585981854	-0.351032585981854	-0.351032585981854	1.89886891703755	-0.351032585981854	-0.351032585981854	-0.351032585981854	-0.351032585981854	1.92190633123844	1.56583075252332	-0.351032585981854	-0.351032585981854	-0.351032585981854	2.89402572209731	1.55178147207042	1.78738507940383	3.00655038921098	-0.351032585981854	1.57509646427565	1.5323126585029	1.6067822479766	1.57169522424793	1.63015974486507	1.40001462618988	-0.351032585981854	1.35423658357457	-0.351032585981854	-0.351032585981854	-0.351032585981854	-0.351032585981854	1.75862903526166	-0.351032585981854	-0.351032585981854	-0.351032585981854	-0.351032585981854	1.44422748726754	-0.351032585981854	-0.351032585981854	0.888597230848224	-0.351032585981854	-0.351032585981854	-0.351032585981854	1.3651286827182	1.11519981822932	-0.351032585981854	-0.351032585981854	-0.351032585981854	-0.351032585981854	-0.351032585981854	-0.351032585981854	-0.351032585981854	-0.351032585981854	-0.351032585981854	1.1669079445395	-0.351032585981854	-0.351032585981854	2.23164839896468	-0.351032585981854	-0.351032585981854	2.83245892779092	-0.351032585981854	-0.351032585981854	3.10648838251188	-0.351032585981854	-0.351032585981854	1.19948959902139	1.19877789539278	-0.351032585981854	0.904703598027267	-0.351032585981854	-0.351032585981854	0.779341138895239	-0.351032585981854	-0.351032585981854	-0.351032585981854	-0.351032585981854	-0.351032585981854	-0.351032585981854	-0.351032585981854	-0.351032585981854	-0.351032585981854	-0.351032585981854	-0.351032585981854	1.96927885776969	2.43616066351588	1.14796566941881	-0.351032585981854	-0.351032585981854	1.30257871431764	1.51815304472187	-0.351032585981854	-0.351032585981854	-0.351032585981854	-0.351032585981854	-0.351032585981854	1.7879576685358	-0.351032585981854	-0.351032585981854	1.55156028023606	-0.351032585981854	-0.351032585981854	-0.351032585981854	-0.351032585981854	-0.351032585981854	-0.351032585981854	-0.351032585981854	-0.351032585981854	-0.351032585981854	-0.351032585981854	-0.351032585981854	-0.351032585981854	-0.351032585981854	-0.351032585981854	-0.351032585981854	0.708491456670745	-0.351032585981854	-0.351032585981854	-0.351032585981854	-0.351032585981854	-0.351032585981854	-0.351032585981854	1.71045039360477	-0.351032585981854	-0.351032585981854	1.13236339891116	-0.351032585981854	2.12601041267893	-0.351032585981854	-0.351032585981854	-0.351032585981854	-0.351032585981854	-0.351032585981854	-0.351032585981854	-0.351032585981854	-0.351032585981854	-0.351032585981854	-0.351032585981854	-0.351032585981854	-0.351032585981854	-0.351032585981854	1.17788255308379	-0.351032585981854	0.826598417303441	-0.351032585981854	-0.351032585981854	-0.351032585981854	-0.351032585981854	-0.351032585981854	-0.351032585981854	2.30133453719961	-0.351032585981854	-0.351032585981854	0.809569000502959	-0.351032585981854	1.01100459134742	0.959487949022411	-0.351032585981854	-0.351032585981854	-0.351032585981854	-0.351032585981854	0.482800756648857	1.29623432638317	1.49485424915576	1.1223214207282	-0.351032585981854	-0.351032585981854	-0.351032585981854	-0.351032585981854	-0.351032585981854	-0.351032585981854	-0.351032585981854	-0.351032585981854	-0.351032585981854	1.49568287916491	-0.351032585981854	-0.351032585981854	-0.351032585981854	-0.351032585981854	1.36938525096961	2.37535926308272	-0.351032585981854	1.70387811900138	-0.351032585981854	-0.351032585981854	-0.351032585981854	-0.351032585981854	-0.351032585981854	-0.351032585981854	-0.351032585981854	-0.351032585981854	-0.351032585981854	-0.351032585981854	-0.351032585981854	1.08089354847049	-0.351032585981854	0.903607176545957	0.962092423266467	-0.351032585981854	-0.351032585981854	-0.351032585981854	-0.351032585981854	-0.351032585981854	-0.351032585981854	-0.351032585981854	-0.351032585981854	1.07490178389385	-0.351032585981854	-0.351032585981854	0.730913041918078	-0.351032585981854	-0.351032585981854	0.925921342768238	-0.351032585981854	-0.351032585981854	-0.351032585981854	-0.351032585981854	-0.351032585981854	-0.351032585981854	-0.351032585981854	2.29200547499653	1.26418826002662	-0.351032585981854	1.37294977740223	-0.351032585981854	-0.351032585981854	-0.351032585981854	-0.351032585981854	-0.351032585981854	-0.351032585981854	-0.351032585981854	-0.351032585981854	-0.351032585981854	-0.351032585981854	-0.351032585981854	-0.351032585981854	0.689355371026036	-0.351032585981854	-0.351032585981854	0.800250129130102	-0.351032585981854	-0.351032585981854	-0.351032585981854	-0.351032585981854	-0.351032585981854	-0.351032585981854	-0.351032585981854	-0.351032585981854	-0.351032585981854	-0.351032585981854	-0.351032585981854	1.23314517446587	-0.351032585981854	-0.351032585981854	0.74604321972262	-0.351032585981854	-0.351032585981854	0.932777778475479	-0.351032585981854	-0.351032585981854	-0.351032585981854	-0.351032585981854	-0.351032585981854	-0.351032585981854	-0.351032585981854	-0.351032585981854	-0.351032585981854	-0.351032585981854	1.23389084925846	1.17829737327916	-0.351032585981854	-0.351032585981854	-0.351032585981854	-0.351032585981854	-0.351032585981854	-0.351032585981854	-0.351032585981854	-0.351032585981854	-0.351032585981854	-0.351032585981854	-0.351032585981854	-0.351032585981854	-0.351032585981854	-0.351032585981854	-0.351032585981854	-0.351032585981854	-0.351032585981854	-0.351032585981854	-0.351032585981854	-0.351032585981854	-0.351032585981854	-0.351032585981854	-0.351032585981854	-0.351032585981854	-0.351032585981854	-0.351032585981854	1.07753164814774	1.14518716078272	-0.351032585981854	-0.351032585981854	-0.351032585981854	-0.351032585981854	0.694213252805917	-0.351032585981854	1.14849614682843	1.22248961197473	-0.351032585981854	1.34487014532474	-0.351032585981854	-0.351032585981854	-0.351032585981854	-0.351032585981854	-0.351032585981854	-0.351032585981854	-0.351032585981854	-0.351032585981854	-0.351032585981854	-0.351032585981854	-0.351032585981854	-0.351032585981854	-0.351032585981854	-0.351032585981854	-0.351032585981854	-0.351032585981854	-0.351032585981854	1.79745504293081	-0.351032585981854	-0.351032585981854	1.09857344047976	-0.351032585981854	0.688302755246108	-0.351032585981854	1.0068999175936	-0.351032585981854	-0.351032585981854	-0.351032585981854	2.4903308396388	-0.351032585981854	1.68110776832847	-0.351032585981854	-0.351032585981854	-0.351032585981854	-0.351032585981854	-0.351032585981854	-0.351032585981854	1.42021239788756	1.18273701262126	-0.351032585981854	-0.351032585981854	2.3228496940032	-0.351032585981854	-0.351032585981854	-0.351032585981854	-0.351032585981854	-0.351032585981854	-0.351032585981854	-0.351032585981854	-0.351032585981854	-0.351032585981854	-0.351032585981854	-0.351032585981854	-0.351032585981854	0.90278616669513	-0.351032585981854	-0.351032585981854	-0.351032585981854	-0.351032585981854	-0.351032585981854	-0.351032585981854	-0.351032585981854	-0.351032585981854	-0.351032585981854	-0.351032585981854	-0.351032585981854	-0.351032585981854	-0.351032585981854	-0.351032585981854	-0.351032585981854	-0.351032585981854	-0.351032585981854	-0.351032585981854	-0.351032585981854	0.971497597823907	-0.351032585981854	-0.351032585981854	-0.351032585981854	-0.351032585981854	-0.351032585981854	1.68571987602859	1.20909382761868	-0.351032585981854	-0.351032585981854	-0.351032585981854	-0.351032585981854	-0.351032585981854	-0.351032585981854	2.53172369074167	-0.351032585981854	-0.351032585981854	-0.351032585981854	1.35249368387797	1.24199200796778	-0.351032585981854	1.51115977789344	-0.351032585981854	-0.351032585981854	-0.351032585981854	0.97374310412674	-0.351032585981854	-0.351032585981854	-0.351032585981854	-0.351032585981854	-0.351032585981854	-0.351032585981854	-0.351032585981854	-0.351032585981854	-0.351032585981854	-0.351032585981854	-0.351032585981854	-0.351032585981854	-0.351032585981854	-0.351032585981854	-0.351032585981854	-0.351032585981854	-0.351032585981854	-0.351032585981854	-0.351032585981854	-0.351032585981854	-0.351032585981854	-0.351032585981854	2.22397381980762	-0.351032585981854	-0.351032585981854	-0.351032585981854	1.07014621352631	-0.351032585981854	-0.351032585981854	-0.351032585981854	-0.351032585981854	-0.351032585981854	-0.351032585981854	-0.351032585981854	1.09919130125416	-0.351032585981854	-0.351032585981854	-0.351032585981854	-0.351032585981854	-0.351032585981854	0.92772325832013	-0.351032585981854	-0.351032585981854	-0.351032585981854	-0.351032585981854	-0.351032585981854	-0.351032585981854	-0.351032585981854	0.928388458331007	0.549571175707971	-0.351032585981854	0.90442930578434	-0.351032585981854	-0.351032585981854	-0.351032585981854	-0.351032585981854	-0.351032585981854	-0.351032585981854	-0.351032585981854	-0.351032585981854	-0.351032585981854	-0.351032585981854	-0.351032585981854	-0.351032585981854	-0.351032585981854	-0.351032585981854	0.773271417933518	-0.351032585981854	0.765401802326091	-0.351032585981854	-0.351032585981854	-0.351032585981854	-0.351032585981854	-0.351032585981854	-0.351032585981854	-0.351032585981854	-0.351032585981854	-0.351032585981854	-0.351032585981854	-0.351032585981854	-0.351032585981854	-0.351032585981854	-0.351032585981854	-0.351032585981854	0.666633189888081	-0.351032585981854	-0.351032585981854	-0.351032585981854	-0.351032585981854	-0.351032585981854	-0.351032585981854	-0.351032585981854	-0.351032585981854	1.24003368126811	-0.351032585981854	-0.351032585981854	-0.351032585981854	-0.351032585981854	-0.351032585981854	-0.351032585981854	0.936523823964812	-0.351032585981854	-0.351032585981854	-0.351032585981854	0.576081791575962	0.510092528538938	-0.351032585981854	0.858949001621079	-0.351032585981854	-0.351032585981854	-0.351032585981854	-0.351032585981854	1.22425494253876	-0.351032585981854	-0.351032585981854	-0.351032585981854	-0.351032585981854	-0.351032585981854	-0.351032585981854	-0.351032585981854	0.977023557330936	-0.351032585981854	0.867649101541388	-0.351032585981854	-0.351032585981854	-0.351032585981854	-0.351032585981854	0.671933199453527	-0.351032585981854	-0.351032585981854	-0.351032585981854	0.733067396237243	-0.351032585981854	-0.351032585981854	-0.351032585981854	-0.351032585981854	-0.351032585981854	-0.351032585981854	-0.351032585981854	-0.351032585981854	0.699813512257949	-0.351032585981854	0.760549639330877	0.922615834751675	-0.351032585981854	-0.351032585981854	0.812449815275285	1.38655035977399	-0.351032585981854	-0.351032585981854	-0.351032585981854	0.649976823868197	-0.351032585981854	-0.351032585981854	-0.351032585981854	-0.351032585981854	2.09802007056021	-0.351032585981854	1.63476335606409	1.63306455378079	-0.351032585981854	-0.351032585981854	-0.351032585981854	-0.351032585981854	-0.351032585981854	-0.351032585981854	2.20297916767213	1.77177168779274	1.81231960356053	-0.351032585981854	-0.351032585981854	1.90143832571657	1.9347891763194	1.37438004092611	-0.351032585981854	-0.351032585981854	1.8500509991706	-0.351032585981854	-0.351032585981854	1.35948834640944	1.37205715715265	1.34953951760354	1.00636175682969	-0.351032585981854	-0.351032585981854	-0.351032585981854	-0.351032585981854	-0.351032585981854	-0.351032585981854	-0.351032585981854	-0.351032585981854	-0.351032585981854	-0.351032585981854	-0.351032585981854	-0.351032585981854	-0.351032585981854	-0.351032585981854	1.79543258813348	-0.351032585981854	1.17292324383322	-0.351032585981854	1.03282004873092	-0.351032585981854	-0.351032585981854	-0.351032585981854	1.86926911201227	1.22602449030207	-0.351032585981854	-0.351032585981854	-0.351032585981854	-0.351032585981854	-0.351032585981854	1.43530846734578	1.94767009196205	-0.351032585981854	-0.351032585981854	-0.351032585981854	-0.351032585981854	-0.351032585981854	-0.351032585981854	-0.351032585981854	-0.351032585981854	-0.351032585981854	-0.351032585981854	-0.351032585981854	0.782586358241441	-0.351032585981854	-0.351032585981854	-0.351032585981854	-0.351032585981854	-0.351032585981854	-0.351032585981854	-0.351032585981854	-0.351032585981854	-0.351032585981854	-0.351032585981854	-0.351032585981854	-0.351032585981854	1.65639623184616	-0.351032585981854	-0.351032585981854	-0.351032585981854	-0.351032585981854	-0.351032585981854	-0.351032585981854	-0.351032585981854	-0.351032585981854	-0.351032585981854	2.08276044829603	-0.351032585981854	1.82087507245631	-0.351032585981854	1.22513918827298	-0.351032585981854	-0.351032585981854	-0.351032585981854	-0.351032585981854	-0.351032585981854	-0.351032585981854	-0.351032585981854	-0.351032585981854	-0.351032585981854	-0.351032585981854	-0.351032585981854	-0.351032585981854	-0.351032585981854	-0.351032585981854	-0.351032585981854	-0.351032585981854	-0.351032585981854	1.15650123448091	-0.351032585981854	-0.351032585981854	-0.351032585981854	-0.351032585981854	1.36195108370905	-0.351032585981854	-0.351032585981854	-0.351032585981854	-0.351032585981854	-0.351032585981854	-0.351032585981854	-0.351032585981854	1.15302128866563	-0.351032585981854	-0.351032585981854	-0.351032585981854	-0.351032585981854	1.05654171535765	-0.351032585981854	-0.351032585981854	-0.351032585981854	-0.351032585981854	-0.351032585981854	-0.351032585981854	-0.351032585981854	-0.351032585981854	1.16486874948962	-0.351032585981854	-0.351032585981854	-0.351032585981854	-0.351032585981854	-0.351032585981854	-0.351032585981854	1.04743211732162	-0.351032585981854	0.913640096160173	0.860390056623255	-0.351032585981854	-0.351032585981854	-0.351032585981854	-0.351032585981854	-0.351032585981854	-0.351032585981854	-0.351032585981854	0.585027225187259	-0.351032585981854	-0.351032585981854	0.755037224241633	-0.351032585981854	-0.351032585981854	-0.351032585981854	-0.351032585981854	-0.351032585981854	-0.351032585981854	-0.351032585981854	-0.351032585981854	-0.351032585981854	1.01535347999773	-0.351032585981854	-0.351032585981854	-0.351032585981854	-0.351032585981854	-0.351032585981854	-0.351032585981854	-0.351032585981854	1.30323237792006	-0.351032585981854	-0.351032585981854	-0.351032585981854	1.3759921423172	-0.351032585981854	-0.351032585981854	-0.351032585981854	-0.351032585981854	0.623189670853937	-0.351032585981854	-0.351032585981854	-0.351032585981854	-0.351032585981854	-0.351032585981854	-0.351032585981854	-0.351032585981854	-0.351032585981854	-0.351032585981854	-0.351032585981854	-0.351032585981854	-0.351032585981854	1.0489226445348	-0.351032585981854	0.753422517351645	-0.351032585981854	-0.351032585981854	-0.351032585981854	-0.351032585981854	-0.351032585981854	-0.351032585981854	-0.351032585981854	-0.351032585981854	-0.351032585981854	-0.351032585981854	1.61791786418425	1.02336569427835	-0.351032585981854	-0.351032585981854	-0.351032585981854	-0.351032585981854	-0.351032585981854	0.782142695375029	-0.351032585981854	-0.351032585981854	-0.351032585981854	-0.351032585981854	-0.351032585981854	-0.351032585981854	0.910954515795976	-0.351032585981854	1.00711530704435	-0.351032585981854	-0.351032585981854	1.66363953936436	-0.351032585981854	1.31459577218503	-0.351032585981854	-0.351032585981854	-0.351032585981854	-0.351032585981854	-0.351032585981854	-0.351032585981854	-0.351032585981854	1.44169714220684	-0.351032585981854	-0.351032585981854	-0.351032585981854	-0.351032585981854	-0.351032585981854	-0.351032585981854	-0.351032585981854	-0.351032585981854	-0.351032585981854	-0.351032585981854	-0.351032585981854	1.46056687622697	-0.351032585981854	-0.351032585981854	-0.351032585981854	-0.351032585981854	1.66038542479542	-0.351032585981854	-0.351032585981854	-0.351032585981854	-0.351032585981854	-0.351032585981854	-0.351032585981854	-0.351032585981854	-0.351032585981854	-0.351032585981854	-0.351032585981854	2.38666081500905	-0.351032585981854	-0.351032585981854	-0.351032585981854	-0.351032585981854	-0.351032585981854	-0.351032585981854	-0.351032585981854	-0.351032585981854	1.84639401811336	-0.351032585981854	-0.351032585981854	-0.351032585981854	-0.351032585981854	-0.351032585981854	-0.351032585981854	1.81408351135483	1.56448296204349	-0.351032585981854	-0.351032585981854	-0.351032585981854	-0.351032585981854	-0.351032585981854	-0.351032585981854	-0.351032585981854	-0.351032585981854	-0.351032585981854	-0.351032585981854	-0.351032585981854	-0.351032585981854	-0.351032585981854	-0.351032585981854	-0.351032585981854	-0.351032585981854	0.676504135517611	-0.351032585981854	-0.351032585981854	-0.351032585981854	-0.351032585981854	-0.351032585981854	-0.351032585981854	1.44931143818671	1.6067822479766	-0.351032585981854	-0.351032585981854	-0.351032585981854	-0.351032585981854	-0.351032585981854	-0.351032585981854	-0.351032585981854	-0.351032585981854	2.56516857985628	-0.351032585981854	-0.351032585981854	-0.351032585981854	1.47237905576563	-0.351032585981854	-0.351032585981854	-0.351032585981854	-0.351032585981854	-0.351032585981854	-0.351032585981854	-0.351032585981854	-0.351032585981854	1.26730169833722	-0.351032585981854	-0.351032585981854	-0.351032585981854	-0.351032585981854	-0.351032585981854	1.47682647883731	1.41907710912066	-0.351032585981854	-0.351032585981854	-0.351032585981854	-0.351032585981854	-0.351032585981854	-0.351032585981854	-0.351032585981854	-0.351032585981854	-0.351032585981854	-0.351032585981854	-0.351032585981854	-0.351032585981854	-0.351032585981854	-0.351032585981854	1.30536060813373	1.5273517826111	1.10827571204379	0.978567122423563	-0.351032585981854	0.886863691888335	1.2595419807559	-0.351032585981854	-0.351032585981854	-0.351032585981854	-0.351032585981854	1.6947544390254	-0.351032585981854	-0.351032585981854	-0.351032585981854	-0.351032585981854	-0.351032585981854	-0.351032585981854	-0.351032585981854	-0.351032585981854	-0.351032585981854	-0.351032585981854	-0.351032585981854	-0.351032585981854	1.13184490981081	-0.351032585981854	-0.351032585981854	-0.351032585981854	-0.351032585981854	-0.351032585981854	-0.351032585981854	-0.351032585981854	1.25615277876689	1.04938193980957	0.893648668438632	-0.351032585981854	2.0236571867558	1.02980214885493	1.01568081999819	-0.351032585981854	-0.351032585981854	-0.351032585981854	-0.351032585981854	-0.351032585981854	-0.351032585981854	-0.351032585981854	-0.351032585981854	-0.351032585981854	-0.351032585981854	0.977023557330936	1.10018103380397	-0.351032585981854	1.74511836799605	1.32865724800502	1.36177492118358	-0.351032585981854	-0.351032585981854	-0.351032585981854	-0.351032585981854	-0.351032585981854	-0.351032585981854	-0.351032585981854	0.832228814212898	1.02668702038799	-0.351032585981854	0.446411421192951	-0.351032585981854	-0.351032585981854	-0.351032585981854	-0.351032585981854	-0.351032585981854	1.04360645686137	2.58634831587434	0.365168376268013	0.51317651083463	-0.351032585981854	-0.351032585981854	-0.351032585981854	-0.351032585981854	-0.351032585981854	-0.351032585981854	-0.351032585981854	-0.351032585981854	-0.351032585981854	-0.351032585981854	-0.351032585981854	-0.351032585981854	-0.351032585981854	1.22234269095483	0.781847119364224	0.614070085187457	-0.351032585981854	1.14796566941881	1.35441108424404	1.78953405400953	0.662856660151497	-0.351032585981854	-0.351032585981854	-0.351032585981854	-0.351032585981854	1.1846879595103	1.00711530704435	0.706564552183032	-0.351032585981854	0.974049927043151	0.152177895744865	1.55740379471552	0.12826902474291	0.0985818464085669	0.535679655327176	0.803928291637927	0.478877644258139	-0.351032585981854	0.534341237897537	-0.351032585981854	0.641406291129981	-0.351032585981854	0.489998459891023	-0.351032585981854	0.443399093929667	1.68854979343874	-0.351032585981854	0.165646609740845	-0.351032585981854	-0.351032585981854	-0.351032585981854	0.579717836036287	-0.351032585981854	1.81437780878122	-0.351032585981854	-0.351032585981854	-0.351032585981854	-0.351032585981854	-0.351032585981854	2.32237241348892	-0.351032585981854	-0.351032585981854	-0.351032585981854	1.55023430736601	-0.351032585981854	-0.351032585981854	-0.351032585981854	0.925164223198705	-0.351032585981854	-0.351032585981854	-0.351032585981854	-0.351032585981854	1.89630610831412	-0.351032585981854	-0.351032585981854	-0.351032585981854	-0.351032585981854	-0.351032585981854	-0.351032585981854	-0.351032585981854	-0.351032585981854	1.69255219188437	-0.351032585981854	-0.351032585981854	-0.351032585981854	-0.351032585981854	-0.351032585981854	-0.351032585981854	-0.351032585981854	-0.351032585981854	-0.351032585981854	-0.351032585981854	-0.351032585981854	1.76224608824311	-0.351032585981854	1.3996452750331	-0.351032585981854	-0.351032585981854	-0.351032585981854	1.35353896425616	-0.351032585981854	-0.351032585981854	-0.351032585981854	-0.351032585981854	-0.351032585981854	-0.351032585981854	-0.351032585981854	-0.351032585981854	-0.351032585981854	-0.351032585981854	-0.351032585981854	-0.351032585981854	-0.351032585981854	-0.351032585981854	-0.351032585981854	-0.351032585981854	1.45442665898552	-0.351032585981854	-0.351032585981854	-0.351032585981854	-0.351032585981854	-0.351032585981854	-0.351032585981854	-0.351032585981854	-0.351032585981854	-0.351032585981854	-0.351032585981854	-0.351032585981854	1.18176350826211	-0.351032585981854	-0.351032585981854	-0.351032585981854	0.95460871676658	-0.351032585981854	1.02513497610055	0.605175756445337	0.9199842333872	1.08306357872044	1.01448137599066	-0.351032585981854	-0.351032585981854	-0.351032585981854	-0.351032585981854	-0.351032585981854	1.06843054633659	0.259243124532867	0.589390082818838	-0.351032585981854	-0.351032585981854	-0.351032585981854	-0.351032585981854	-0.351032585981854	-0.351032585981854	-0.351032585981854	-0.351032585981854	1.45798644652333	-0.351032585981854	-0.351032585981854	-0.351032585981854	-0.351032585981854	-0.351032585981854	-0.351032585981854	-0.351032585981854	-0.351032585981854	-0.351032585981854	-0.351032585981854	1.29736922700304	-0.351032585981854	-0.351032585981854	1.17182579964077	-0.351032585981854	-0.351032585981854	-0.351032585981854	-0.351032585981854	1.72400335554591	-0.351032585981854	1.88770498610749	-0.351032585981854	-0.351032585981854	-0.351032585981854	-0.351032585981854	0.987280891999295	-0.351032585981854	1.03934997850232	0.980941220798258	-0.351032585981854	1.0068999175936	-0.351032585981854	-0.351032585981854	-0.351032585981854	-0.351032585981854	-0.351032585981854	1.10092426802489	-0.351032585981854	-0.351032585981854	-0.351032585981854	-0.351032585981854	-0.351032585981854	-0.351032585981854	-0.351032585981854	-0.351032585981854	-0.351032585981854	-0.351032585981854	-0.351032585981854	-0.351032585981854	-0.351032585981854	-0.351032585981854	1.53440620061039	-0.351032585981854	-0.351032585981854	-0.351032585981854	0.698865328336484	-0.351032585981854	-0.351032585981854	-0.351032585981854	-0.351032585981854	-0.351032585981854	-0.351032585981854	-0.351032585981854	1.41417562384839	0.442863610400329	-0.351032585981854	0.26299373657477	-0.351032585981854	-0.351032585981854	-0.351032585981854	-0.351032585981854	0.802469449727017	0.66651473619886	0.683133558508703	-0.351032585981854	-0.351032585981854	-0.351032585981854	-0.351032585981854	1.48668051001659	-0.351032585981854	-0.351032585981854	-0.351032585981854	-0.351032585981854	0.497405500236259	-0.351032585981854	-0.351032585981854	-0.351032585981854	-0.351032585981854	-0.351032585981854	-0.351032585981854	0.388120962478855	0.357495082307295	-0.351032585981854	-0.351032585981854	1.10531742050691	-0.351032585981854	-0.351032585981854	0.81959843061701	0.596345303579602	1.5029680339115	1.68970999381854	-0.351032585981854	-0.351032585981854	-0.351032585981854	-0.351032585981854	-0.351032585981854	-0.351032585981854	0.493705682510836	0.21235867664464	0.150621409098154	1.0364992761466	0.077757455823228	-0.351032585981854	1.00399914589062	-0.351032585981854	-0.351032585981854	-0.351032585981854	-0.351032585981854	-0.351032585981854	-0.351032585981854	-0.351032585981854	-0.351032585981854	-0.351032585981854	-0.351032585981854	-0.351032585981854	-0.351032585981854	-0.351032585981854	0.4940296232431	0.871312599370177	-0.351032585981854	-0.351032585981854	-0.351032585981854	-0.351032585981854	-0.351032585981854	0.467216663390412	-0.351032585981854	-0.351032585981854	-0.351032585981854	0.995056904637051	-0.351032585981854	-0.351032585981854	-0.351032585981854	-0.351032585981854	-0.351032585981854	-0.351032585981854	-0.351032585981854	-0.351032585981854	1.22809431410372	2.32221336459234	0.69899165118236	1.71177044012336	-0.351032585981854	-0.351032585981854	-0.351032585981854	-0.351032585981854	0.774071967248734	0.694025548942578	1.25992808190855	-0.351032585981854	-0.351032585981854	-0.351032585981854	-0.351032585981854	-0.351032585981854	-0.351032585981854	-0.351032585981854	-0.351032585981854	-0.351032585981854	-0.351032585981854	-0.351032585981854	-0.351032585981854	-0.351032585981854	0.904155138181886	0.745421354757297	-0.351032585981854	-0.351032585981854	-0.351032585981854	-0.351032585981854	-0.351032585981854	0.734080295375243	0.621243759941857	1.03946313069661	-0.351032585981854	-0.351032585981854	-0.351032585981854	-0.351032585981854	-0.351032585981854	-0.351032585981854	-0.351032585981854	-0.351032585981854	-0.351032585981854	-0.351032585981854	-0.351032585981854	-0.351032585981854	-0.351032585981854	-0.351032585981854	-0.351032585981854	-0.351032585981854	1.64879879868747	-0.351032585981854	-0.351032585981854	-0.351032585981854	-0.351032585981854	-0.351032585981854	-0.351032585981854	-0.351032585981854	-0.351032585981854	-0.351032585981854	-0.351032585981854	-0.351032585981854	-0.351032585981854	0.394313773865755	0.15987422389824	0.188376468692968	-0.351032585981854	0.384268817141939	-0.351032585981854	-0.351032585981854	-0.351032585981854	-0.351032585981854	-0.351032585981854	-0.351032585981854	-0.351032585981854	-0.351032585981854	-0.351032585981854	-0.351032585981854	-0.351032585981854	-0.351032585981854	-0.351032585981854	-0.351032585981854	-0.351032585981854	-0.351032585981854	-0.351032585981854	-0.351032585981854	-0.351032585981854	-0.351032585981854	-0.351032585981854	-0.351032585981854	-0.351032585981854	-0.351032585981854	-0.351032585981854	-0.351032585981854	-0.351032585981854	-0.351032585981854	-0.351032585981854	-0.351032585981854	-0.351032585981854	-0.351032585981854	-0.351032585981854	3.0433110869927	-0.351032585981854	-0.351032585981854	-0.351032585981854	-0.351032585981854	-0.351032585981854	-0.351032585981854	-0.351032585981854	-0.351032585981854	-0.351032585981854	-0.351032585981854	-0.351032585981854	-0.351032585981854	-0.351032585981854	-0.351032585981854	-0.351032585981854	-0.351032585981854	-0.351032585981854	-0.351032585981854	-0.351032585981854	-0.351032585981854	-0.351032585981854	-0.351032585981854	-0.351032585981854	-0.351032585981854	-0.351032585981854	-0.351032585981854	-0.351032585981854	-0.351032585981854	-0.351032585981854	-0.351032585981854	-0.351032585981854	-0.351032585981854	-0.351032585981854	-0.351032585981854	-0.351032585981854	-0.351032585981854	-0.351032585981854	-0.351032585981854	-0.351032585981854	-0.351032585981854	-0.351032585981854	-0.351032585981854	-0.351032585981854	2.58410915179727	-0.351032585981854	-0.351032585981854	-0.351032585981854	-0.351032585981854	-0.351032585981854	-0.351032585981854	-0.351032585981854	3.37049756933419	-0.351032585981854	-0.351032585981854	-0.351032585981854	-0.351032585981854	-0.351032585981854	-0.351032585981854	-0.351032585981854	-0.351032585981854	-0.351032585981854	-0.351032585981854	-0.351032585981854	-0.351032585981854	-0.351032585981854	-0.351032585981854	-0.351032585981854	-0.351032585981854	2.41631394902843	-0.351032585981854	-0.351032585981854	-0.351032585981854	-0.351032585981854	-0.351032585981854	-0.351032585981854	-0.351032585981854	-0.351032585981854	-0.351032585981854	-0.351032585981854	-0.351032585981854	-0.351032585981854	2.70966173070444	-0.351032585981854	-0.351032585981854	-0.351032585981854	-0.351032585981854	-0.351032585981854	-0.351032585981854	-0.351032585981854	-0.351032585981854	-0.351032585981854	-0.351032585981854	3.0069671574333	-0.351032585981854	-0.351032585981854	-0.351032585981854	-0.351032585981854	-0.351032585981854	-0.351032585981854	-0.351032585981854	-0.351032585981854	-0.351032585981854	-0.351032585981854	-0.351032585981854	-0.351032585981854	-0.351032585981854	-0.351032585981854	-0.351032585981854	-0.351032585981854	-0.351032585981854	-0.351032585981854	-0.351032585981854	-0.351032585981854	-0.351032585981854	-0.351032585981854	2.30579302442403	-0.351032585981854	-0.351032585981854	-0.351032585981854	-0.351032585981854	-0.351032585981854	-0.351032585981854	-0.351032585981854	-0.351032585981854	-0.351032585981854	-0.351032585981854	-0.351032585981854	-0.351032585981854	-0.351032585981854	-0.351032585981854	-0.351032585981854	-0.351032585981854	1.69242281117792	-0.351032585981854	-0.351032585981854	-0.351032585981854	-0.351032585981854	-0.351032585981854	-0.351032585981854	-0.351032585981854	-0.351032585981854	3.24053338997274	2.93164327089084	2.43142949553836	-0.351032585981854	-0.351032585981854	-0.351032585981854	-0.351032585981854	-0.351032585981854	-0.351032585981854	-0.351032585981854	-0.351032585981854	-0.351032585981854	-0.351032585981854	2.39527381977139	-0.351032585981854	-0.351032585981854	-0.351032585981854	-0.351032585981854	-0.351032585981854	-0.351032585981854	2.3543104327066	-0.351032585981854	2.31856138272618	-0.351032585981854	-0.351032585981854	-0.351032585981854	-0.351032585981854	-0.351032585981854	-0.351032585981854	-0.351032585981854	-0.351032585981854	-0.351032585981854	-0.351032585981854	-0.351032585981854	-0.351032585981854	-0.351032585981854	-0.351032585981854	-0.351032585981854	-0.351032585981854	-0.351032585981854	-0.351032585981854	2.45100351394434	-0.351032585981854	-0.351032585981854	2.77407776199265	-0.351032585981854	-0.351032585981854	-0.351032585981854	-0.351032585981854	-0.351032585981854	-0.351032585981854	-0.351032585981854	-0.351032585981854	-0.351032585981854	-0.351032585981854	-0.351032585981854	-0.351032585981854	-0.351032585981854	-0.351032585981854	-0.351032585981854	-0.351032585981854	-0.351032585981854	-0.351032585981854	-0.351032585981854	-0.351032585981854	-0.351032585981854	-0.351032585981854	-0.351032585981854	-0.351032585981854	-0.351032585981854	-0.351032585981854	-0.351032585981854	-0.351032585981854	-0.351032585981854	-0.351032585981854	-0.351032585981854	-0.351032585981854	2.99865677860972	2.58291662360284	-0.351032585981854	-0.351032585981854	-0.351032585981854	-0.351032585981854	-0.351032585981854	-0.351032585981854	-0.351032585981854	-0.351032585981854	-0.351032585981854	-0.351032585981854	-0.351032585981854	-0.351032585981854	-0.351032585981854	-0.351032585981854	-0.351032585981854	-0.351032585981854	-0.351032585981854	-0.351032585981854	-0.351032585981854	-0.351032585981854	-0.351032585981854	-0.351032585981854	-0.351032585981854	3.62028191083204	-0.351032585981854	-0.351032585981854	-0.351032585981854	-0.351032585981854	-0.351032585981854	-0.351032585981854	-0.351032585981854	-0.351032585981854	-0.351032585981854	-0.351032585981854	-0.351032585981854	1.59392531332013	-0.351032585981854	-0.351032585981854	2.70768070318957	-0.351032585981854	-0.351032585981854	1.35301615191819	-0.351032585981854	-0.351032585981854	-0.351032585981854	-0.351032585981854	-0.351032585981854	-0.351032585981854	-0.351032585981854	-0.351032585981854	-0.351032585981854	-0.351032585981854	-0.351032585981854	-0.351032585981854	-0.351032585981854	-0.351032585981854	-0.351032585981854	-0.351032585981854	-0.351032585981854	2.11567520824086	-0.351032585981854	-0.351032585981854	-0.351032585981854	-0.351032585981854	-0.351032585981854	-0.351032585981854	-0.351032585981854	-0.351032585981854	3.21546528931647	-0.351032585981854	-0.351032585981854	-0.351032585981854	-0.351032585981854	-0.351032585981854	-0.351032585981854	-0.351032585981854	-0.351032585981854	-0.351032585981854	-0.351032585981854	-0.351032585981854	-0.351032585981854	-0.351032585981854	-0.351032585981854	-0.351032585981854	-0.351032585981854	-0.351032585981854	-0.351032585981854	-0.351032585981854	-0.351032585981854	-0.351032585981854	-0.351032585981854	-0.351032585981854	-0.351032585981854	-0.351032585981854	-0.351032585981854	-0.351032585981854	-0.351032585981854	-0.351032585981854	2.82157668568947	-0.351032585981854	-0.351032585981854	-0.351032585981854	-0.351032585981854	-0.351032585981854	-0.351032585981854	-0.351032585981854	-0.351032585981854	-0.351032585981854	-0.351032585981854	-0.351032585981854	-0.351032585981854	-0.351032585981854	-0.351032585981854	2.70900103727759	-0.351032585981854	-0.351032585981854	-0.351032585981854	-0.351032585981854	-0.351032585981854	-0.351032585981854	2.75886296035307	-0.351032585981854	-0.351032585981854	-0.351032585981854	-0.351032585981854	-0.351032585981854	-0.351032585981854	-0.351032585981854	-0.351032585981854	-0.351032585981854	-0.351032585981854	-0.351032585981854	1.63963475933016	-0.351032585981854	-0.351032585981854	-0.351032585981854	-0.351032585981854	-0.351032585981854	-0.351032585981854	-0.351032585981854	-0.351032585981854	-0.351032585981854	-0.351032585981854	1.44169714220684	-0.351032585981854	-0.351032585981854	-0.351032585981854	-0.351032585981854	-0.351032585981854	-0.351032585981854	-0.351032585981854	-0.351032585981854	-0.351032585981854	-0.351032585981854	-0.351032585981854	-0.351032585981854	2.0135548784098	-0.351032585981854	-0.351032585981854	-0.351032585981854	-0.351032585981854	-0.351032585981854	-0.351032585981854	-0.351032585981854	-0.351032585981854	-0.351032585981854	-0.351032585981854	-0.351032585981854	-0.351032585981854	-0.351032585981854	-0.351032585981854	-0.351032585981854	-0.351032585981854	-0.351032585981854	-0.351032585981854	1.63524931601187	1.36442145492559	1.41492779073942	2.04638157563845	-0.351032585981854	-0.351032585981854	-0.351032585981854	-0.351032585981854	-0.351032585981854	-0.351032585981854	-0.351032585981854	-0.351032585981854	-0.351032585981854	-0.351032585981854	-0.351032585981854	-0.351032585981854	-0.351032585981854	-0.351032585981854	-0.351032585981854	-0.351032585981854	-0.351032585981854	-0.351032585981854	-0.351032585981854	1.98662132833019	2.07759507393589	-0.351032585981854	-0.351032585981854	1.91048363898897	-0.351032585981854	1.76336180628778	-0.351032585981854	-0.351032585981854	-0.351032585981854	-0.351032585981854	-0.351032585981854	-0.351032585981854	-0.351032585981854	-0.351032585981854	2.02003792767393	-0.351032585981854	-0.351032585981854	-0.351032585981854	-0.351032585981854	-0.351032585981854	-0.351032585981854	-0.351032585981854	-0.351032585981854	-0.351032585981854	-0.351032585981854	-0.351032585981854	-0.351032585981854	-0.351032585981854	-0.351032585981854	-0.351032585981854	-0.351032585981854	-0.351032585981854	-0.351032585981854	-0.351032585981854	-0.351032585981854	-0.351032585981854	1.66238658374651	-0.351032585981854	-0.351032585981854	-0.351032585981854	-0.351032585981854	0.981562009250476	-0.351032585981854	-0.351032585981854	1.28020187232178	-0.351032585981854	-0.351032585981854	-0.351032585981854	-0.351032585981854	-0.351032585981854	-0.351032585981854	-0.351032585981854	-0.351032585981854	-0.351032585981854	-0.351032585981854	-0.351032585981854	-0.351032585981854	-0.351032585981854	-0.351032585981854	-0.351032585981854	-0.351032585981854	3.39081051179696	2.12521185062662	-0.351032585981854	-0.351032585981854	-0.351032585981854	-0.351032585981854	-0.351032585981854	-0.351032585981854	-0.351032585981854	-0.351032585981854	-0.351032585981854	-0.351032585981854	-0.351032585981854	-0.351032585981854	-0.351032585981854	-0.351032585981854	-0.351032585981854	-0.351032585981854	-0.351032585981854	-0.351032585981854	-0.351032585981854	-0.351032585981854	-0.351032585981854	-0.351032585981854	-0.351032585981854	-0.351032585981854	-0.351032585981854	-0.351032585981854	-0.351032585981854	-0.351032585981854	-0.351032585981854	-0.351032585981854	-0.351032585981854	-0.351032585981854	-0.351032585981854	-0.351032585981854	-0.351032585981854	-0.351032585981854	-0.351032585981854	-0.351032585981854	-0.351032585981854	-0.351032585981854	-0.351032585981854	-0.351032585981854	-0.351032585981854	-0.351032585981854	-0.351032585981854	-0.351032585981854	-0.351032585981854	-0.351032585981854	-0.351032585981854	-0.351032585981854	-0.351032585981854	-0.351032585981854	-0.351032585981854	-0.351032585981854	-0.351032585981854	-0.351032585981854	-0.351032585981854	-0.351032585981854	-0.351032585981854	-0.351032585981854	-0.351032585981854	-0.351032585981854	-0.351032585981854	-0.351032585981854	-0.351032585981854	1.84883048881434	-0.351032585981854	2.83537663163104	-0.351032585981854	-0.351032585981854	2.37961571554087	-0.351032585981854	-0.351032585981854	-0.351032585981854	-0.351032585981854	-0.351032585981854	-0.351032585981854	-0.351032585981854	-0.351032585981854	-0.351032585981854	-0.351032585981854	-0.351032585981854	-0.351032585981854	-0.351032585981854	-0.351032585981854	-0.351032585981854	-0.351032585981854	-0.351032585981854	2.74927588800299	-0.351032585981854	-0.351032585981854	-0.351032585981854	-0.351032585981854	-0.351032585981854	2.88374688639744	2.24894546489126	-0.351032585981854	2.51738921048133	-0.351032585981854	-0.351032585981854	-0.351032585981854	-0.351032585981854	-0.351032585981854	-0.351032585981854	-0.351032585981854	-0.351032585981854	-0.351032585981854	-0.351032585981854	-0.351032585981854	-0.351032585981854	-0.351032585981854	-0.351032585981854	-0.351032585981854	-0.351032585981854	-0.351032585981854	-0.351032585981854	-0.351032585981854	-0.351032585981854	-0.351032585981854	-0.351032585981854	-0.351032585981854	-0.351032585981854	-0.351032585981854	-0.351032585981854	-0.351032585981854	-0.351032585981854	-0.351032585981854	-0.351032585981854	-0.351032585981854	-0.351032585981854	2.50280704821659	-0.351032585981854	-0.351032585981854	1.70283085664303	2.81509175260869	-0.351032585981854	-0.351032585981854	-0.351032585981854	-0.351032585981854	-0.351032585981854	-0.351032585981854	-0.351032585981854	-0.351032585981854	-0.351032585981854	-0.351032585981854	-0.351032585981854	2.14657668486858	-0.351032585981854	-0.351032585981854	3.40843298201267	-0.351032585981854	-0.351032585981854	-0.351032585981854	-0.351032585981854	-0.351032585981854	-0.351032585981854	2.00212867725344	1.77657045605153	-0.351032585981854	-0.351032585981854	-0.351032585981854	1.75890678100993	-0.351032585981854	-0.351032585981854	1.66967775040322	-0.351032585981854	-0.351032585981854	-0.351032585981854	-0.351032585981854	-0.351032585981854	-0.351032585981854	-0.351032585981854	-0.351032585981854	-0.351032585981854	-0.351032585981854	-0.351032585981854	-0.351032585981854	-0.351032585981854	-0.351032585981854	-0.351032585981854	-0.351032585981854	-0.351032585981854	-0.351032585981854	-0.351032585981854	1.74539217382813	-0.351032585981854	2.75611631363711	-0.351032585981854	-0.351032585981854	-0.351032585981854	-0.351032585981854	-0.351032585981854	2.62105627223115	-0.351032585981854	-0.351032585981854	-0.351032585981854	-0.351032585981854	-0.351032585981854	-0.351032585981854	-0.351032585981854	-0.351032585981854	-0.351032585981854	2.26787889126837	-0.351032585981854	-0.351032585981854	-0.351032585981854	1.69164690714346	-0.351032585981854	-0.351032585981854	-0.351032585981854	-0.351032585981854	-0.351032585981854	-0.351032585981854	-0.351032585981854	-0.351032585981854	-0.351032585981854	1.76224608824311	-0.351032585981854	-0.351032585981854	-0.351032585981854	-0.351032585981854	-0.351032585981854	-0.351032585981854	-0.351032585981854	-0.351032585981854	-0.351032585981854	-0.351032585981854	-0.351032585981854	-0.351032585981854	-0.351032585981854	-0.351032585981854	-0.351032585981854	-0.351032585981854	-0.351032585981854	-0.351032585981854	-0.351032585981854	-0.351032585981854	-0.351032585981854	-0.351032585981854	-0.351032585981854	-0.351032585981854	-0.351032585981854	-0.351032585981854	-0.351032585981854	-0.351032585981854	-0.351032585981854	-0.351032585981854	-0.351032585981854	-0.351032585981854	-0.351032585981854	-0.351032585981854	-0.351032585981854	-0.351032585981854	3.24949190846478	-0.351032585981854	-0.351032585981854	-0.351032585981854	-0.351032585981854	-0.351032585981854	-0.351032585981854	-0.351032585981854	-0.351032585981854	-0.351032585981854	-0.351032585981854	-0.351032585981854	-0.351032585981854	-0.351032585981854	-0.351032585981854	-0.351032585981854	-0.351032585981854	-0.351032585981854	-0.351032585981854	-0.351032585981854	-0.351032585981854	-0.351032585981854	-0.351032585981854	-0.351032585981854	-0.351032585981854	-0.351032585981854	-0.351032585981854	-0.351032585981854	3.07628086855762	-0.351032585981854	-0.351032585981854	-0.351032585981854	-0.351032585981854	-0.351032585981854	-0.351032585981854	1.73423088507664	-0.351032585981854	-0.351032585981854	-0.351032585981854	2.79441851377907	-0.351032585981854	-0.351032585981854	-0.351032585981854	-0.351032585981854	-0.351032585981854	-0.351032585981854	-0.351032585981854	-0.351032585981854	-0.351032585981854	-0.351032585981854	-0.351032585981854	-0.351032585981854	-0.351032585981854	-0.351032585981854	-0.351032585981854	-0.351032585981854	-0.351032585981854	-0.351032585981854	-0.351032585981854	-0.351032585981854	-0.351032585981854	2.36169539870339	-0.351032585981854	-0.351032585981854	-0.351032585981854	-0.351032585981854	-0.351032585981854	-0.351032585981854	-0.351032585981854	-0.351032585981854	-0.351032585981854	-0.351032585981854	2.26153197211004	-0.351032585981854	-0.351032585981854	-0.351032585981854	-0.351032585981854	-0.351032585981854	1.92289149036731	-0.351032585981854	-0.351032585981854	-0.351032585981854	-0.351032585981854	-0.351032585981854	1.71733514987069	-0.351032585981854	-0.351032585981854	-0.351032585981854	-0.351032585981854	1.86079568390203	-0.351032585981854	-0.351032585981854	-0.351032585981854	-0.351032585981854	-0.351032585981854	-0.351032585981854	-0.351032585981854	-0.351032585981854	-0.351032585981854	-0.351032585981854	2.92223357565581	-0.351032585981854	-0.351032585981854	-0.351032585981854	-0.351032585981854	2.92692989175937	-0.351032585981854	-0.351032585981854	-0.351032585981854	-0.351032585981854	2.25073485127092	-0.351032585981854	-0.351032585981854	-0.351032585981854	-0.351032585981854	-0.351032585981854	-0.351032585981854	-0.351032585981854	-0.351032585981854	-0.351032585981854	-0.351032585981854	-0.351032585981854	-0.351032585981854	3.02290285698025	-0.351032585981854	-0.351032585981854	2.00997062116509	-0.351032585981854	-0.351032585981854	-0.351032585981854	-0.351032585981854	-0.351032585981854	-0.351032585981854	-0.351032585981854	-0.351032585981854	-0.351032585981854	-0.351032585981854	-0.351032585981854	-0.351032585981854	-0.351032585981854	2.87166994590527	-0.351032585981854	-0.351032585981854	-0.351032585981854	-0.351032585981854	-0.351032585981854	-0.351032585981854	-0.351032585981854	-0.351032585981854	-0.351032585981854	-0.351032585981854	-0.351032585981854	-0.351032585981854	-0.351032585981854	-0.351032585981854	-0.351032585981854	-0.351032585981854	-0.351032585981854	-0.351032585981854	-0.351032585981854	-0.351032585981854	-0.351032585981854	-0.351032585981854	-0.351032585981854	-0.351032585981854	2.69978804049301	-0.351032585981854	-0.351032585981854	-0.351032585981854	-0.351032585981854	-0.351032585981854	-0.351032585981854	1.67043533608794	-0.351032585981854	2.16298579139147	-0.351032585981854	-0.351032585981854	-0.351032585981854	-0.351032585981854	-0.351032585981854	-0.351032585981854	-0.351032585981854	-0.351032585981854	-0.351032585981854	-0.351032585981854	-0.351032585981854	-0.351032585981854	-0.351032585981854	-0.351032585981854	-0.351032585981854	-0.351032585981854	-0.351032585981854	-0.351032585981854	1.81703051800153	-0.351032585981854	-0.351032585981854	-0.351032585981854	-0.351032585981854	-0.351032585981854	-0.351032585981854	-0.351032585981854	-0.351032585981854	-0.351032585981854	2.00997062116509	1.30339588020878	-0.351032585981854	-0.351032585981854	-0.351032585981854	-0.351032585981854	-0.351032585981854	-0.351032585981854	-0.351032585981854	-0.351032585981854	-0.351032585981854	-0.351032585981854	0.660920606151029	-0.351032585981854	-0.351032585981854	-0.351032585981854	-0.351032585981854	1.40687806367788	-0.351032585981854	-0.351032585981854	-0.351032585981854	-0.351032585981854	-0.351032585981854	-0.351032585981854	-0.351032585981854	1.22469693349391	-0.351032585981854	-0.351032585981854	-0.351032585981854	-0.351032585981854	-0.351032585981854	1.8245861787963	-0.351032585981854	-0.351032585981854	0.962293215237205	-0.351032585981854	0.756374790269045	-0.351032585981854	-0.351032585981854	0.755600003524228	1.43367086407937	-0.351032585981854	-0.351032585981854	-0.351032585981854	0.599424641148263	0.989163693404349	1.01284932064285	0.965918468131562	-0.351032585981854	-0.351032585981854	-0.351032585981854	1.01688247402499	-0.351032585981854	-0.351032585981854	-0.351032585981854	-0.351032585981854	-0.351032585981854	1.77008375583971	-0.351032585981854	0.776846581886414	-0.351032585981854	-0.351032585981854	-0.351032585981854	0.804005178514961	-0.351032585981854	-0.351032585981854	-0.351032585981854	-0.351032585981854	0.51317651083463	-0.351032585981854	-0.351032585981854	-0.351032585981854	-0.351032585981854	-0.351032585981854	-0.351032585981854	-0.351032585981854	-0.351032585981854	-0.351032585981854	-0.351032585981854	-0.351032585981854	2.43879739611635	-0.351032585981854	-0.351032585981854	-0.351032585981854	-0.351032585981854	-0.351032585981854	-0.351032585981854	-0.351032585981854	-0.351032585981854	-0.351032585981854	-0.351032585981854	-0.351032585981854	-0.351032585981854	-0.351032585981854	-0.351032585981854	-0.351032585981854	-0.351032585981854	1.97756662108088	-0.351032585981854	-0.351032585981854	-0.351032585981854	-0.351032585981854	-0.351032585981854	-0.351032585981854	-0.351032585981854	-0.351032585981854	-0.351032585981854	2.22462955684855	-0.351032585981854	-0.351032585981854	-0.351032585981854	-0.351032585981854	-0.351032585981854	2.25387321746129	-0.351032585981854	-0.351032585981854	-0.351032585981854	-0.351032585981854	-0.351032585981854	-0.351032585981854	-0.351032585981854	-0.351032585981854	-0.351032585981854	-0.351032585981854	-0.351032585981854	-0.351032585981854	-0.351032585981854	-0.351032585981854	-0.351032585981854	-0.351032585981854	-0.351032585981854	-0.351032585981854	-0.351032585981854	-0.351032585981854	1.82117143951504	-0.351032585981854	-0.351032585981854	-0.351032585981854	-0.351032585981854	-0.351032585981854	-0.351032585981854	-0.351032585981854	-0.351032585981854	-0.351032585981854	-0.351032585981854	-0.351032585981854	-0.351032585981854	-0.351032585981854	-0.351032585981854	-0.351032585981854	-0.351032585981854	-0.351032585981854	-0.351032585981854	-0.351032585981854	-0.351032585981854	-0.351032585981854	-0.351032585981854	-0.351032585981854	-0.351032585981854	-0.351032585981854	-0.351032585981854	-0.351032585981854	-0.351032585981854	-0.351032585981854	-0.351032585981854	-0.351032585981854	-0.351032585981854	-0.351032585981854	-0.351032585981854	-0.351032585981854	-0.351032585981854	-0.351032585981854	-0.351032585981854	-0.351032585981854	-0.351032585981854	2.21722058363151	-0.351032585981854	-0.351032585981854	-0.351032585981854	-0.351032585981854	-0.351032585981854	2.2413725458556	-0.351032585981854	-0.351032585981854	-0.351032585981854	-0.351032585981854	-0.351032585981854	-0.351032585981854	-0.351032585981854	-0.351032585981854	-0.351032585981854	-0.351032585981854	-0.351032585981854	-0.351032585981854	-0.351032585981854	-0.351032585981854	2.80649637554376	-0.351032585981854	-0.351032585981854	2.30720463289891	-0.351032585981854	-0.351032585981854	-0.351032585981854	-0.351032585981854	-0.351032585981854	-0.351032585981854	-0.351032585981854	-0.351032585981854	-0.351032585981854	2.52474782810333	2.48730098538299	-0.351032585981854	-0.351032585981854	-0.351032585981854	-0.351032585981854	-0.351032585981854	-0.351032585981854	-0.351032585981854	-0.351032585981854	-0.351032585981854	-0.351032585981854	-0.351032585981854	-0.351032585981854	-0.351032585981854	-0.351032585981854	3.5000181136849	-0.351032585981854	-0.351032585981854	-0.351032585981854	-0.351032585981854	-0.351032585981854	-0.351032585981854	-0.351032585981854	-0.351032585981854	-0.351032585981854	-0.351032585981854	-0.351032585981854	-0.351032585981854	-0.351032585981854	-0.351032585981854	-0.351032585981854	-0.351032585981854	-0.351032585981854	-0.351032585981854	-0.351032585981854	-0.351032585981854	-0.351032585981854	-0.351032585981854	-0.351032585981854	-0.351032585981854	-0.351032585981854	-0.351032585981854	-0.351032585981854	-0.351032585981854	-0.351032585981854	-0.351032585981854	-0.351032585981854	-0.351032585981854	-0.351032585981854	-0.351032585981854	-0.351032585981854	-0.351032585981854	-0.351032585981854	-0.351032585981854	-0.351032585981854	-0.351032585981854	-0.351032585981854	-0.351032585981854	-0.351032585981854	-0.351032585981854	-0.351032585981854	-0.351032585981854	-0.351032585981854	-0.351032585981854	-0.351032585981854	-0.351032585981854	-0.351032585981854	-0.351032585981854	-0.351032585981854	-0.351032585981854	-0.351032585981854	-0.351032585981854	-0.351032585981854	-0.351032585981854	-0.351032585981854	-0.351032585981854	-0.351032585981854	-0.351032585981854	-0.351032585981854	-0.351032585981854	-0.351032585981854	-0.351032585981854	-0.351032585981854	2.30438317790863	-0.351032585981854	-0.351032585981854	-0.351032585981854	-0.351032585981854	-0.351032585981854	-0.351032585981854	-0.351032585981854	-0.351032585981854	-0.351032585981854	-0.351032585981854	-0.351032585981854	-0.351032585981854	-0.351032585981854	-0.351032585981854	-0.351032585981854	-0.351032585981854	-0.351032585981854	-0.351032585981854	-0.351032585981854	-0.351032585981854	-0.351032585981854	-0.351032585981854	-0.351032585981854	-0.351032585981854	-0.351032585981854	-0.351032585981854	-0.351032585981854	2.28713849025022	-0.351032585981854	-0.351032585981854	-0.351032585981854	-0.351032585981854	-0.351032585981854	2.3543104327066	-0.351032585981854	-0.351032585981854	-0.351032585981854	-0.351032585981854	-0.351032585981854	-0.351032585981854	-0.351032585981854	-0.351032585981854	-0.351032585981854	-0.351032585981854	2.00889775823805	-0.351032585981854	-0.351032585981854	-0.351032585981854	-0.351032585981854	-0.351032585981854	-0.351032585981854	-0.351032585981854	2.06847403364819	-0.351032585981854	-0.351032585981854	-0.351032585981854	-0.351032585981854	-0.351032585981854	-0.351032585981854	-0.351032585981854	1.72159731672937	-0.351032585981854	-0.351032585981854	-0.351032585981854	1.80238448506555	-0.351032585981854	-0.351032585981854	1.45501890299676	-0.351032585981854	1.594854119919	1.57146894198582	-0.351032585981854	-0.351032585981854	-0.351032585981854	-0.351032585981854	-0.351032585981854	-0.351032585981854	-0.351032585981854	1.22676305032882	-0.351032585981854	-0.351032585981854	-0.351032585981854	-0.351032585981854	-0.351032585981854	-0.351032585981854	-0.351032585981854	-0.351032585981854	-0.351032585981854	-0.351032585981854	-0.351032585981854	-0.351032585981854	2.21072435047171	-0.351032585981854	-0.351032585981854	-0.351032585981854	-0.351032585981854	-0.351032585981854	-0.351032585981854	-0.351032585981854	-0.351032585981854	1.94279958037145	-0.351032585981854	-0.351032585981854	-0.351032585981854	-0.351032585981854	-0.351032585981854	-0.351032585981854	-0.351032585981854	-0.351032585981854	-0.351032585981854	-0.351032585981854	-0.351032585981854	-0.351032585981854	-0.351032585981854	-0.351032585981854	-0.351032585981854	-0.351032585981854	-0.351032585981854	-0.351032585981854	-0.351032585981854	-0.351032585981854	-0.351032585981854	-0.351032585981854	0.974254558175766	-0.351032585981854	1.91373401810605	1.38973587147305	-0.351032585981854	-0.351032585981854	-0.351032585981854	-0.351032585981854	-0.351032585981854	-0.351032585981854	-0.351032585981854	-0.351032585981854	-0.351032585981854	-0.351032585981854	-0.351032585981854	-0.351032585981854	-0.351032585981854	-0.351032585981854	-0.351032585981854	1.78338650830884	-0.351032585981854	-0.351032585981854	-0.351032585981854	-0.351032585981854	-0.351032585981854	-0.351032585981854	-0.351032585981854	-0.351032585981854	-0.351032585981854	2.84086538515738	-0.351032585981854	1.82176444525926	1.58216759544601	-0.351032585981854	-0.351032585981854	-0.351032585981854	-0.351032585981854	-0.351032585981854	-0.351032585981854	-0.351032585981854	-0.351032585981854	-0.351032585981854	-0.351032585981854	-0.351032585981854	-0.351032585981854	-0.351032585981854	-0.351032585981854	-0.351032585981854	-0.351032585981854	-0.351032585981854	-0.351032585981854	-0.351032585981854	-0.351032585981854	-0.351032585981854	-0.351032585981854	-0.351032585981854	-0.351032585981854	-0.351032585981854	-0.351032585981854	-0.351032585981854	-0.351032585981854	-0.351032585981854	-0.351032585981854	-0.351032585981854	-0.351032585981854	-0.351032585981854	-0.351032585981854	-0.351032585981854	-0.351032585981854	-0.351032585981854	-0.351032585981854	-0.351032585981854	-0.351032585981854	-0.351032585981854	1.30503280683862	-0.351032585981854	-0.351032585981854	-0.351032585981854	-0.351032585981854	-0.351032585981854	-0.351032585981854	2.10035727187536	-0.351032585981854	-0.351032585981854	-0.351032585981854	-0.351032585981854	-0.351032585981854	-0.351032585981854	-0.351032585981854	-0.351032585981854	-0.351032585981854	-0.351032585981854	-0.351032585981854	-0.351032585981854	-0.351032585981854	-0.351032585981854	-0.351032585981854	-0.351032585981854	-0.351032585981854	1.65490477613312	-0.351032585981854	1.42686639211253	-0.351032585981854	-0.351032585981854	2.22550447884683	-0.351032585981854	-0.351032585981854	-0.351032585981854	-0.351032585981854	2.43247921012914	-0.351032585981854	-0.351032585981854	-0.351032585981854	-0.351032585981854	-0.351032585981854	-0.351032585981854	-0.351032585981854	-0.351032585981854	-0.351032585981854	-0.351032585981854	-0.351032585981854	-0.351032585981854	-0.351032585981854	-0.351032585981854	-0.351032585981854	-0.351032585981854	-0.351032585981854	-0.351032585981854	-0.351032585981854	-0.351032585981854	-0.351032585981854	-0.351032585981854	2.57400997479661	-0.351032585981854	-0.351032585981854	-0.351032585981854	-0.351032585981854	-0.351032585981854	-0.351032585981854	-0.351032585981854	-0.351032585981854	-0.351032585981854	-0.351032585981854	-0.351032585981854	-0.351032585981854	-0.351032585981854	-0.351032585981854	-0.351032585981854	-0.351032585981854	-0.351032585981854	-0.351032585981854	-0.351032585981854	-0.351032585981854	-0.351032585981854	-0.351032585981854	-0.351032585981854	-0.351032585981854	-0.351032585981854	-0.351032585981854	-0.351032585981854	-0.351032585981854	-0.351032585981854	-0.351032585981854	1.70676419592091	-0.351032585981854	-0.351032585981854	-0.351032585981854	-0.351032585981854	-0.351032585981854	-0.351032585981854	-0.351032585981854	-0.351032585981854	-0.351032585981854	-0.351032585981854	-0.351032585981854	-0.351032585981854	-0.351032585981854	-0.351032585981854	1.27956750250601	-0.351032585981854	1.12745315802941	-0.351032585981854	-0.351032585981854	-0.351032585981854	-0.351032585981854	-0.351032585981854	-0.351032585981854	-0.351032585981854	-0.351032585981854	-0.351032585981854	-0.351032585981854	-0.351032585981854	-0.351032585981854	-0.351032585981854	-0.351032585981854	-0.351032585981854	-0.351032585981854	-0.351032585981854	-0.351032585981854	-0.351032585981854	-0.351032585981854	-0.351032585981854	-0.351032585981854	-0.351032585981854	-0.351032585981854	1.59207061193932	1.65789013390944	-0.351032585981854	-0.351032585981854	-0.351032585981854	-0.351032585981854	-0.351032585981854	-0.351032585981854	-0.351032585981854	-0.351032585981854	-0.351032585981854	-0.351032585981854	-0.351032585981854	-0.351032585981854	-0.351032585981854	-0.351032585981854	-0.351032585981854	2.30063217289073	-0.351032585981854	-0.351032585981854	2.40241538755402	-0.351032585981854	2.70504423701125	-0.351032585981854	-0.351032585981854	-0.351032585981854	-0.351032585981854	-0.351032585981854	-0.351032585981854	-0.351032585981854	-0.351032585981854	-0.351032585981854	-0.351032585981854	-0.351032585981854	-0.351032585981854	-0.351032585981854	-0.351032585981854	-0.351032585981854	-0.351032585981854	-0.351032585981854	-0.351032585981854	-0.351032585981854	-0.351032585981854	-0.351032585981854	-0.351032585981854	-0.351032585981854	-0.351032585981854	-0.351032585981854	-0.351032585981854	-0.351032585981854	-0.351032585981854	-0.351032585981854	-0.351032585981854	-0.351032585981854	-0.351032585981854	-0.351032585981854	-0.351032585981854	2.14454294084883	2.01787240847634	-0.351032585981854	-0.351032585981854	-0.351032585981854	-0.351032585981854	-0.351032585981854	-0.351032585981854	-0.351032585981854	-0.351032585981854	-0.351032585981854	-0.351032585981854	-0.351032585981854	-0.351032585981854	-0.351032585981854	-0.351032585981854	-0.351032585981854	2.24626677232229	-0.351032585981854	-0.351032585981854	-0.351032585981854	-0.351032585981854	-0.351032585981854	-0.351032585981854	-0.351032585981854	-0.351032585981854	-0.351032585981854	-0.351032585981854	-0.351032585981854	2.27746732630067	-0.351032585981854	-0.351032585981854	-0.351032585981854	-0.351032585981854	1.64945693001288	-0.351032585981854	1.96447518029136	-0.351032585981854	-0.351032585981854	-0.351032585981854	-0.351032585981854	-0.351032585981854	-0.351032585981854	-0.351032585981854	-0.351032585981854	-0.351032585981854	-0.351032585981854	-0.351032585981854	-0.351032585981854	-0.351032585981854	-0.351032585981854	-0.351032585981854	-0.351032585981854	-0.351032585981854	-0.351032585981854	-0.351032585981854	-0.351032585981854	-0.351032585981854	-0.351032585981854	-0.351032585981854	-0.351032585981854	1.79485552435726	-0.351032585981854	-0.351032585981854	-0.351032585981854	-0.351032585981854	-0.351032585981854	-0.351032585981854	-0.351032585981854	-0.351032585981854	-0.351032585981854	-0.351032585981854	-0.351032585981854	-0.351032585981854	-0.351032585981854	-0.351032585981854	-0.351032585981854	-0.351032585981854	-0.351032585981854	-0.351032585981854	-0.351032585981854	-0.351032585981854	-0.351032585981854	-0.351032585981854	-0.351032585981854	-0.351032585981854	-0.351032585981854	-0.351032585981854	-0.351032585981854	-0.351032585981854	-0.351032585981854	-0.351032585981854	-0.351032585981854	-0.351032585981854	-0.351032585981854	-0.351032585981854	-0.351032585981854	-0.351032585981854	-0.351032585981854	-0.351032585981854	-0.351032585981854	-0.351032585981854	-0.351032585981854	-0.351032585981854	-0.351032585981854	-0.351032585981854	-0.351032585981854	-0.351032585981854	-0.351032585981854	1.87886323895759	-0.351032585981854	-0.351032585981854	-0.351032585981854	-0.351032585981854	-0.351032585981854	-0.351032585981854	1.47784054148281	-0.351032585981854	-0.351032585981854	-0.351032585981854	-0.351032585981854	-0.351032585981854	-0.351032585981854	-0.351032585981854	-0.351032585981854	-0.351032585981854	-0.351032585981854	-0.351032585981854	-0.351032585981854	-0.351032585981854	-0.351032585981854	-0.351032585981854	-0.351032585981854	-0.351032585981854	-0.351032585981854	-0.351032585981854	-0.351032585981854	-0.351032585981854	-0.351032585981854	-0.351032585981854	-0.351032585981854	-0.351032585981854	2.25095872706217	-0.351032585981854	-0.351032585981854	-0.351032585981854	-0.351032585981854	-0.351032585981854	-0.351032585981854	-0.351032585981854	1.22190210285687	1.09672318200817	-0.351032585981854	-0.351032585981854	-0.351032585981854	-0.351032585981854	-0.351032585981854	-0.351032585981854	1.92915332226098	1.53948055114257	-0.351032585981854	-0.351032585981854	-0.351032585981854	-0.351032585981854	-0.351032585981854	-0.351032585981854	-0.351032585981854	-0.351032585981854	-0.351032585981854	-0.351032585981854	-0.351032585981854	-0.351032585981854	-0.351032585981854	-0.351032585981854	-0.351032585981854	-0.351032585981854	-0.351032585981854	-0.351032585981854	-0.351032585981854	-0.351032585981854	-0.351032585981854	-0.351032585981854	-0.351032585981854	-0.351032585981854	-0.351032585981854	-0.351032585981854	1.39192750406065	-0.351032585981854	-0.351032585981854	-0.351032585981854	-0.351032585981854	-0.351032585981854	-0.351032585981854	-0.351032585981854	-0.351032585981854	-0.351032585981854	-0.351032585981854	-0.351032585981854	-0.351032585981854	1.82503246584683	-0.351032585981854	-0.351032585981854	-0.351032585981854	-0.351032585981854	-0.351032585981854	-0.351032585981854	-0.351032585981854	-0.351032585981854	-0.351032585981854	-0.351032585981854	-0.351032585981854	-0.351032585981854	-0.351032585981854	-0.351032585981854	-0.351032585981854	-0.351032585981854	1.75640999400296	1.95731182163245	-0.351032585981854	-0.351032585981854	-0.351032585981854	-0.351032585981854	-0.351032585981854	-0.351032585981854	-0.351032585981854	-0.351032585981854	-0.351032585981854	1.3711655305085	-0.351032585981854	-0.351032585981854	-0.351032585981854	-0.351032585981854	-0.351032585981854	-0.351032585981854	-0.351032585981854	-0.351032585981854	-0.351032585981854	-0.351032585981854	-0.351032585981854	1.55333138877269	-0.351032585981854	-0.351032585981854	-0.351032585981854	1.31675544221483	-0.351032585981854	-0.351032585981854	-0.351032585981854	-0.351032585981854	-0.351032585981854	-0.351032585981854	-0.351032585981854	-0.351032585981854	-0.351032585981854	-0.351032585981854	-0.351032585981854	-0.351032585981854	-0.351032585981854	-0.351032585981854	-0.351032585981854	-0.351032585981854	-0.351032585981854	-0.351032585981854	-0.351032585981854	-0.351032585981854	-0.351032585981854	-0.351032585981854	-0.351032585981854	1.47076762415383	-0.351032585981854	-0.351032585981854	-0.351032585981854	-0.351032585981854	-0.351032585981854	-0.351032585981854	-0.351032585981854	-0.351032585981854	-0.351032585981854	-0.351032585981854	-0.351032585981854	-0.351032585981854	-0.351032585981854	-0.351032585981854	-0.351032585981854	-0.351032585981854	0.907637160589618	-0.351032585981854	-0.351032585981854	1.80617114490464	-0.351032585981854	-0.351032585981854	-0.351032585981854	-0.351032585981854	-0.351032585981854	-0.351032585981854	-0.351032585981854	-0.351032585981854	-0.351032585981854	-0.351032585981854	-0.351032585981854	-0.351032585981854	-0.351032585981854	-0.351032585981854	1.47966893421784	-0.351032585981854	-0.351032585981854	-0.351032585981854	-0.351032585981854	-0.351032585981854	-0.351032585981854	-0.351032585981854	-0.351032585981854	-0.351032585981854	-0.351032585981854	-0.351032585981854	-0.351032585981854	-0.351032585981854	-0.351032585981854	-0.351032585981854	-0.351032585981854	-0.351032585981854	-0.351032585981854	-0.351032585981854	-0.351032585981854	-0.351032585981854	-0.351032585981854	-0.351032585981854	0.95988793508527	-0.351032585981854	-0.351032585981854	-0.351032585981854	-0.351032585981854	-0.351032585981854	-0.351032585981854	1.33153404698264	-0.351032585981854	-0.351032585981854	-0.351032585981854	-0.351032585981854	-0.351032585981854	-0.351032585981854	-0.351032585981854	-0.351032585981854	-0.351032585981854	-0.351032585981854	-0.351032585981854	-0.351032585981854	-0.351032585981854	-0.351032585981854	-0.351032585981854	-0.351032585981854	-0.351032585981854	-0.351032585981854	-0.351032585981854	-0.351032585981854	-0.351032585981854	-0.351032585981854	-0.351032585981854	-0.351032585981854	-0.351032585981854	-0.351032585981854	-0.351032585981854	-0.351032585981854	-0.351032585981854	-0.351032585981854	-0.351032585981854	1.10465250814868	1.27435398123156	-0.351032585981854	-0.351032585981854	1.14202502504061	-0.351032585981854	-0.351032585981854	1.17415987318168	-0.351032585981854	-0.351032585981854	-0.351032585981854	-0.351032585981854	1.40408860708346	1.1087769573926	-0.351032585981854	-0.351032585981854	-0.351032585981854	-0.351032585981854	-0.351032585981854	-0.351032585981854	-0.351032585981854	-0.351032585981854	-0.351032585981854	1.16758896779084	-0.351032585981854	-0.351032585981854	0.934984231380734	-0.351032585981854	-0.351032585981854	-0.351032585981854	-0.351032585981854	-0.351032585981854	-0.351032585981854	-0.351032585981854	-0.351032585981854	-0.351032585981854	-0.351032585981854	-0.351032585981854	-0.351032585981854	-0.351032585981854	-0.351032585981854	-0.351032585981854	-0.351032585981854	-0.351032585981854	-0.351032585981854	-0.351032585981854	-0.351032585981854	-0.351032585981854	-0.351032585981854	-0.351032585981854	-0.351032585981854	-0.351032585981854	-0.351032585981854	-0.351032585981854	-0.351032585981854	-0.351032585981854	-0.351032585981854	-0.351032585981854	-0.351032585981854	-0.351032585981854	-0.351032585981854	-0.351032585981854	-0.351032585981854	-0.351032585981854	-0.351032585981854	-0.351032585981854	-0.351032585981854	-0.351032585981854	-0.351032585981854	-0.351032585981854	-0.351032585981854	-0.351032585981854	-0.351032585981854	-0.351032585981854	-0.351032585981854	-0.351032585981854	-0.351032585981854	-0.351032585981854	2.25095872706217	-0.351032585981854	-0.351032585981854	-0.351032585981854	-0.351032585981854	-0.351032585981854	-0.351032585981854	-0.351032585981854	-0.351032585981854	-0.351032585981854	-0.351032585981854	-0.351032585981854	-0.351032585981854	-0.351032585981854	-0.351032585981854	-0.351032585981854	-0.351032585981854	-0.351032585981854	-0.351032585981854	-0.351032585981854	-0.351032585981854	-0.351032585981854	1.74429742705808	-0.351032585981854	1.36938525096961	-0.351032585981854	-0.351032585981854	-0.351032585981854	2.45688648066089	1.27956750250601	-0.351032585981854	-0.351032585981854	-0.351032585981854	-0.351032585981854	-0.351032585981854	-0.351032585981854	-0.351032585981854	-0.351032585981854	-0.351032585981854	-0.351032585981854	-0.351032585981854	-0.351032585981854	-0.351032585981854	-0.351032585981854	-0.351032585981854	1.69865359182542	-0.351032585981854	1.70860546846557	-0.351032585981854	-0.351032585981854	-0.351032585981854	-0.351032585981854	-0.351032585981854	-0.351032585981854	-0.351032585981854	-0.351032585981854	1.63330704409411	2.60486724366731	-0.351032585981854	-0.351032585981854	1.95391833144913	-0.351032585981854	1.54868988676364	-0.351032585981854	-0.351032585981854	-0.351032585981854	-0.351032585981854	-0.351032585981854	-0.351032585981854	-0.351032585981854	-0.351032585981854	-0.351032585981854	-0.351032585981854	-0.351032585981854	-0.351032585981854	-0.351032585981854	-0.351032585981854	-0.351032585981854	-0.351032585981854	-0.351032585981854	-0.351032585981854	-0.351032585981854	-0.351032585981854	-0.351032585981854	-0.351032585981854	-0.351032585981854	-0.351032585981854	-0.351032585981854	-0.351032585981854	-0.351032585981854	-0.351032585981854	-0.351032585981854	-0.351032585981854	-0.351032585981854	-0.351032585981854	-0.351032585981854	-0.351032585981854	-0.351032585981854	-0.351032585981854	-0.351032585981854	-0.351032585981854	-0.351032585981854	-0.351032585981854	-0.351032585981854	-0.351032585981854	-0.351032585981854	-0.351032585981854	-0.351032585981854	-0.351032585981854	-0.351032585981854	-0.351032585981854	-0.351032585981854	-0.351032585981854	-0.351032585981854	-0.351032585981854	-0.351032585981854	-0.351032585981854	-0.351032585981854	-0.351032585981854	-0.351032585981854	-0.351032585981854	-0.351032585981854	-0.351032585981854	2.58113003363501	-0.351032585981854	-0.351032585981854	-0.351032585981854	2.2440394498565	-0.351032585981854	-0.351032585981854	-0.351032585981854	2.05158196655196	-0.351032585981854	-0.351032585981854	-0.351032585981854	-0.351032585981854	-0.351032585981854	-0.351032585981854	-0.351032585981854	-0.351032585981854	-0.351032585981854	-0.351032585981854	-0.351032585981854	-0.351032585981854	-0.351032585981854	-0.351032585981854	-0.351032585981854	-0.351032585981854	1.91503712595706	-0.351032585981854	-0.351032585981854	1.98627158955517	-0.351032585981854	-0.351032585981854	-0.351032585981854	-0.351032585981854	-0.351032585981854	-0.351032585981854	-0.351032585981854	-0.351032585981854	-0.351032585981854	-0.351032585981854	-0.351032585981854	-0.351032585981854	-0.351032585981854	-0.351032585981854	-0.351032585981854	-0.351032585981854	-0.351032585981854	-0.351032585981854	-0.351032585981854	-0.351032585981854	-0.351032585981854	-0.351032585981854	-0.351032585981854	-0.351032585981854	-0.351032585981854	-0.351032585981854	-0.351032585981854	-0.351032585981854	-0.351032585981854	-0.351032585981854	-0.351032585981854	-0.351032585981854	-0.351032585981854	-0.351032585981854	-0.351032585981854	-0.351032585981854	-0.351032585981854	-0.351032585981854	2.11369905197208	-0.351032585981854	-0.351032585981854	-0.351032585981854	-0.351032585981854	-0.351032585981854	1.73775552004756	-0.351032585981854	-0.351032585981854	-0.351032585981854	-0.351032585981854	-0.351032585981854	1.96927885776969	-0.351032585981854	-0.351032585981854	-0.351032585981854	-0.351032585981854	-0.351032585981854	-0.351032585981854	-0.351032585981854	-0.351032585981854	-0.351032585981854	-0.351032585981854	1.93512167907179	-0.351032585981854	-0.351032585981854	-0.351032585981854	-0.351032585981854	-0.351032585981854	1.64208033782871	-0.351032585981854	-0.351032585981854	-0.351032585981854	-0.351032585981854	-0.351032585981854	-0.351032585981854	-0.351032585981854	-0.351032585981854	-0.351032585981854	-0.351032585981854	-0.351032585981854	-0.351032585981854	-0.351032585981854	-0.351032585981854	-0.351032585981854	1.92651201458483	-0.351032585981854	1.92272723015875	-0.351032585981854	-0.351032585981854	-0.351032585981854	-0.351032585981854	-0.351032585981854	-0.351032585981854	-0.351032585981854	-0.351032585981854	-0.351032585981854	-0.351032585981854	-0.351032585981854	-0.351032585981854	-0.351032585981854	-0.351032585981854	1.96996694549936	-0.351032585981854	-0.351032585981854	-0.351032585981854	-0.351032585981854	-0.351032585981854	-0.351032585981854	-0.351032585981854	1.6709407415462	-0.351032585981854	-0.351032585981854	1.81320115556197	-0.351032585981854	-0.351032585981854	-0.351032585981854	-0.351032585981854	-0.351032585981854	-0.351032585981854	-0.351032585981854	-0.351032585981854	-0.351032585981854	-0.351032585981854	-0.351032585981854	-0.351032585981854	-0.351032585981854	1.43126851090233	-0.351032585981854	-0.351032585981854	-0.351032585981854	-0.351032585981854	-0.351032585981854	-0.351032585981854	-0.351032585981854	-0.351032585981854	-0.351032585981854	-0.351032585981854	-0.351032585981854	-0.351032585981854	-0.351032585981854	-0.351032585981854	-0.351032585981854	-0.351032585981854	-0.351032585981854	-0.351032585981854	-0.351032585981854	-0.351032585981854	-0.351032585981854	1.16459729498502	-0.351032585981854	-0.351032585981854	-0.351032585981854	5.81710135960109	-0.351032585981854	-0.351032585981854	-0.351032585981854	-0.351032585981854	3.50901030582128	-0.351032585981854	3.01281580826399	-0.351032585981854	-0.351032585981854	-0.351032585981854	-0.351032585981854	-0.351032585981854	-0.351032585981854	-0.351032585981854	-0.351032585981854	-0.351032585981854	-0.351032585981854	-0.351032585981854	-0.351032585981854	-0.351032585981854	-0.351032585981854	-0.351032585981854	-0.351032585981854	-0.351032585981854	-0.351032585981854	-0.351032585981854	-0.351032585981854	-0.351032585981854	-0.351032585981854	-0.351032585981854	-0.351032585981854	-0.351032585981854	-0.351032585981854	2.58172527031409	-0.351032585981854	-0.351032585981854	2.84013218560672	-0.351032585981854	-0.351032585981854	-0.351032585981854	-0.351032585981854	-0.351032585981854	-0.351032585981854	-0.351032585981854	-0.351032585981854	-0.351032585981854	-0.351032585981854	-0.351032585981854	-0.351032585981854	-0.351032585981854	-0.351032585981854	-0.351032585981854	-0.351032585981854	1.79658775577427	-0.351032585981854	-0.351032585981854	-0.351032585981854	-0.351032585981854	4.15349803934873	-0.351032585981854	-0.351032585981854	3.6385979101736	-0.351032585981854	2.21202053465867	2.97729275341606	4.65845973151872	4.08256698007617	-0.351032585981854	-0.351032585981854	-0.351032585981854	-0.351032585981854	-0.351032585981854	-0.351032585981854	-0.351032585981854	-0.351032585981854	-0.351032585981854	1.67195238959565	-0.351032585981854	-0.351032585981854	-0.351032585981854	-0.351032585981854	-0.351032585981854	-0.351032585981854	-0.351032585981854	-0.351032585981854	-0.351032585981854	-0.351032585981854	-0.351032585981854	3.51866511905288	-0.351032585981854	-0.351032585981854	-0.351032585981854	-0.351032585981854	-0.351032585981854	-0.351032585981854	-0.351032585981854	-0.351032585981854	-0.351032585981854	-0.351032585981854	-0.351032585981854	-0.351032585981854	-0.351032585981854	-0.351032585981854	-0.351032585981854	-0.351032585981854	-0.351032585981854	-0.351032585981854	-0.351032585981854	-0.351032585981854	-0.351032585981854	-0.351032585981854	-0.351032585981854	-0.351032585981854	-0.351032585981854	-0.351032585981854	-0.351032585981854	-0.351032585981854	-0.351032585981854	4.16283550070776	-0.351032585981854	3.75648888391071	-0.351032585981854	3.994557217453	-0.351032585981854	-0.351032585981854	-0.351032585981854	-0.351032585981854	-0.351032585981854	-0.351032585981854	-0.351032585981854	-0.351032585981854	-0.351032585981854	4.73926218977827	-0.351032585981854	4.20076662953031	-0.351032585981854	-0.351032585981854	-0.351032585981854	-0.351032585981854	-0.351032585981854	-0.351032585981854	-0.351032585981854	-0.351032585981854	-0.351032585981854	4.33722272687798	-0.351032585981854	-0.351032585981854	-0.351032585981854	-0.351032585981854	-0.351032585981854	-0.351032585981854	-0.351032585981854	4.81128632447175	-0.351032585981854	-0.351032585981854	-0.351032585981854	-0.351032585981854	-0.351032585981854	-0.351032585981854	-0.351032585981854	-0.351032585981854	-0.351032585981854	3.99623440311771	-0.351032585981854	-0.351032585981854	-0.351032585981854	-0.351032585981854	-0.351032585981854	-0.351032585981854	4.84276031118022	4.83124371329491	4.2337635217894	-0.351032585981854	3.79555436326062	4.64972994151082	-0.351032585981854	-0.351032585981854	-0.351032585981854	-0.351032585981854	-0.351032585981854	3.05969367851771	-0.351032585981854	3.00780109000832	2.38767078104295	2.45903307394101	-0.351032585981854	-0.351032585981854	-0.351032585981854	-0.351032585981854	1.18622454199835	-0.351032585981854	-0.351032585981854	-0.351032585981854	-0.351032585981854	3.06839798772413	-0.351032585981854	-0.351032585981854	-0.351032585981854	-0.351032585981854	-0.351032585981854	-0.351032585981854	-0.351032585981854	-0.351032585981854	-0.351032585981854	-0.351032585981854	-0.351032585981854	-0.351032585981854	-0.351032585981854	-0.351032585981854	-0.351032585981854	-0.351032585981854	2.65915772552399	-0.351032585981854	-0.351032585981854	-0.351032585981854	-0.351032585981854	-0.351032585981854	-0.351032585981854	-0.351032585981854	-0.351032585981854	-0.351032585981854	-0.351032585981854	3.54370865168175	-0.351032585981854	1.66338881068606	1.50506100100939	1.6793203947185	-0.351032585981854	-0.351032585981854	-0.351032585981854	-0.351032585981854	-0.351032585981854	-0.351032585981854	-0.351032585981854	-0.351032585981854	-0.351032585981854	-0.351032585981854	-0.351032585981854	-0.351032585981854	-0.351032585981854	-0.351032585981854	-0.351032585981854	-0.351032585981854	-0.351032585981854	-0.351032585981854	-0.351032585981854	-0.351032585981854	-0.351032585981854	-0.351032585981854	-0.351032585981854	-0.351032585981854	-0.351032585981854	-0.351032585981854	-0.351032585981854	-0.351032585981854	-0.351032585981854	-0.351032585981854	-0.351032585981854	-0.351032585981854	-0.351032585981854	-0.351032585981854	-0.351032585981854	-0.351032585981854	-0.351032585981854	-0.351032585981854	-0.351032585981854	-0.351032585981854	-0.351032585981854	-0.351032585981854	-0.351032585981854	-0.351032585981854	-0.351032585981854	-0.351032585981854	-0.351032585981854	-0.351032585981854	2.97892383622145	-0.351032585981854	-0.351032585981854	-0.351032585981854	-0.351032585981854	-0.351032585981854	-0.351032585981854	-0.351032585981854	-0.351032585981854	3.55174198967414	-0.351032585981854	-0.351032585981854	-0.351032585981854	-0.351032585981854	3.24849361723349	-0.351032585981854	-0.351032585981854	-0.351032585981854	-0.351032585981854	3.89878712041662	3.0069671574333	-0.351032585981854	-0.351032585981854	-0.351032585981854	-0.351032585981854	-0.351032585981854	-0.351032585981854	-0.351032585981854	-0.351032585981854	-0.351032585981854	-0.351032585981854	-0.351032585981854	-0.351032585981854	-0.351032585981854	-0.351032585981854	-0.351032585981854	-0.351032585981854	-0.351032585981854	-0.351032585981854	-0.351032585981854	-0.351032585981854	-0.351032585981854	-0.351032585981854	2.94112165722366	-0.351032585981854	-0.351032585981854	-0.351032585981854	-0.351032585981854	-0.351032585981854	-0.351032585981854	-0.351032585981854	-0.351032585981854	-0.351032585981854	-0.351032585981854	-0.351032585981854	-0.351032585981854	-0.351032585981854	-0.351032585981854	-0.351032585981854	-0.351032585981854	-0.351032585981854	-0.351032585981854	-0.351032585981854	-0.351032585981854	-0.351032585981854	-0.351032585981854	-0.351032585981854	-0.351032585981854	-0.351032585981854	-0.351032585981854	-0.351032585981854	-0.351032585981854	-0.351032585981854	-0.351032585981854	-0.351032585981854	-0.351032585981854	-0.351032585981854	-0.351032585981854	-0.351032585981854	-0.351032585981854	-0.351032585981854	-0.351032585981854	-0.351032585981854	-0.351032585981854	-0.351032585981854	-0.351032585981854	-0.351032585981854	-0.351032585981854	-0.351032585981854	-0.351032585981854	-0.351032585981854	-0.351032585981854	-0.351032585981854	-0.351032585981854	-0.351032585981854	-0.351032585981854	-0.351032585981854	2.83537663163104	-0.351032585981854	-0.351032585981854	-0.351032585981854	-0.351032585981854	-0.351032585981854	-0.351032585981854	-0.351032585981854	-0.351032585981854	-0.351032585981854	-0.351032585981854	-0.351032585981854	-0.351032585981854	-0.351032585981854	-0.351032585981854	-0.351032585981854	-0.351032585981854	-0.351032585981854	-0.351032585981854	-0.351032585981854	-0.351032585981854	-0.351032585981854	-0.351032585981854	-0.351032585981854	-0.351032585981854	-0.351032585981854	-0.351032585981854	-0.351032585981854	-0.351032585981854	-0.351032585981854	-0.351032585981854	-0.351032585981854	-0.351032585981854	-0.351032585981854	-0.351032585981854	-0.351032585981854	-0.351032585981854	-0.351032585981854	-0.351032585981854	-0.351032585981854	-0.351032585981854	-0.351032585981854	-0.351032585981854	-0.351032585981854	-0.351032585981854	-0.351032585981854	-0.351032585981854	-0.351032585981854	-0.351032585981854	-0.351032585981854	-0.351032585981854	-0.351032585981854	-0.351032585981854	-0.351032585981854	-0.351032585981854	-0.351032585981854	-0.351032585981854	-0.351032585981854	-0.351032585981854	-0.351032585981854	-0.351032585981854	-0.351032585981854	-0.351032585981854	-0.351032585981854	-0.351032585981854	-0.351032585981854	-0.351032585981854	-0.351032585981854	2.97647797338451	-0.351032585981854	-0.351032585981854	-0.351032585981854	-0.351032585981854	-0.351032585981854	-0.351032585981854	-0.351032585981854	-0.351032585981854	-0.351032585981854	-0.351032585981854	-0.351032585981854	-0.351032585981854	-0.351032585981854	-0.351032585981854	-0.351032585981854	-0.351032585981854	-0.351032585981854	-0.351032585981854	-0.351032585981854	-0.351032585981854	-0.351032585981854	-0.351032585981854	-0.351032585981854	-0.351032585981854	-0.351032585981854	-0.351032585981854	-0.351032585981854	-0.351032585981854	-0.351032585981854	-0.351032585981854	-0.351032585981854	2.39680044907526	-0.351032585981854	-0.351032585981854	-0.351032585981854	-0.351032585981854	2.12640991659617	-0.351032585981854	-0.351032585981854	-0.351032585981854	-0.351032585981854	2.44038229591253	-0.351032585981854	2.03385858756791	2.36962549237928	1.91666839439346	-0.351032585981854	-0.351032585981854	-0.351032585981854	-0.351032585981854	-0.351032585981854	-0.351032585981854	-0.351032585981854	-0.351032585981854	-0.351032585981854	-0.351032585981854	1.09733938163854	-0.351032585981854	-0.351032585981854	-0.351032585981854	-0.351032585981854	-0.351032585981854	-0.351032585981854	-0.351032585981854	-0.351032585981854	3.15964417591014	-0.351032585981854	-0.351032585981854	-0.351032585981854	-0.351032585981854	-0.351032585981854	2.33291920320244	-0.351032585981854	-0.351032585981854	-0.351032585981854	-0.351032585981854	-0.351032585981854	-0.351032585981854	-0.351032585981854	2.79937780626778	-0.351032585981854	-0.351032585981854	2.57046563264478	2.48895267116056	-0.351032585981854	-0.351032585981854	-0.351032585981854	2.89287957137897	-0.351032585981854	-0.351032585981854	1.60068126700485	-0.351032585981854	-0.351032585981854	-0.351032585981854	-0.351032585981854	-0.351032585981854	3.43462322201358	-0.351032585981854	-0.351032585981854	-0.351032585981854	-0.351032585981854	-0.351032585981854	-0.351032585981854	-0.351032585981854	-0.351032585981854	-0.351032585981854	2.84343490512737	-0.351032585981854	-0.351032585981854	-0.351032585981854	-0.351032585981854	-0.351032585981854	-0.351032585981854	3.28900286077834	-0.351032585981854	-0.351032585981854	-0.351032585981854	-0.351032585981854	-0.351032585981854	-0.351032585981854	-0.351032585981854	-0.351032585981854	3.54679305114768	-0.351032585981854	-0.351032585981854	-0.351032585981854	-0.351032585981854	-0.351032585981854	-0.351032585981854	-0.351032585981854	-0.351032585981854	-0.351032585981854	3.33817443666448	-0.351032585981854	-0.351032585981854	-0.351032585981854	2.26651579840187	-0.351032585981854	-0.351032585981854	-0.351032585981854	3.75648888391071	3.32229067257596	2.91677596132917	-0.351032585981854	-0.351032585981854	-0.351032585981854	-0.351032585981854	-0.351032585981854	-0.351032585981854	-0.351032585981854	-0.351032585981854	-0.351032585981854	-0.351032585981854	-0.351032585981854	-0.351032585981854	-0.351032585981854	-0.351032585981854	-0.351032585981854	-0.351032585981854	-0.351032585981854	-0.351032585981854	-0.351032585981854	-0.351032585981854	-0.351032585981854	-0.351032585981854	-0.351032585981854	-0.351032585981854	-0.351032585981854	2.0887222842472	-0.351032585981854	-0.351032585981854	-0.351032585981854	-0.351032585981854	2.69324896366328	-0.351032585981854	-0.351032585981854	2.01247829875867	-0.351032585981854	-0.351032585981854	-0.351032585981854	-0.351032585981854	-0.351032585981854	-0.351032585981854	-0.351032585981854	-0.351032585981854	-0.351032585981854	-0.351032585981854	-0.351032585981854	-0.351032585981854	-0.351032585981854	-0.351032585981854	-0.351032585981854	2.81437324362473	-0.351032585981854	-0.351032585981854	-0.351032585981854	-0.351032585981854	-0.351032585981854	-0.351032585981854	-0.351032585981854	-0.351032585981854	-0.351032585981854	-0.351032585981854	-0.351032585981854	2.50057943861411	-0.351032585981854	-0.351032585981854	3.01869053907259	-0.351032585981854	-0.351032585981854	2.19784589482634	-0.351032585981854	-0.351032585981854	-0.351032585981854	-0.351032585981854	-0.351032585981854	-0.351032585981854	2.56810851203377	-0.351032585981854	-0.351032585981854	-0.351032585981854	-0.351032585981854	-0.351032585981854	-0.351032585981854	-0.351032585981854	-0.351032585981854	-0.351032585981854	-0.351032585981854	-0.351032585981854	-0.351032585981854	-0.351032585981854	-0.351032585981854	-0.351032585981854	-0.351032585981854	2.24849856772164	-0.351032585981854	-0.351032585981854	-0.351032585981854	2.04305204599058	-0.351032585981854	-0.351032585981854	-0.351032585981854	-0.351032585981854	-0.351032585981854	-0.351032585981854	2.72495531630697	-0.351032585981854	-0.351032585981854	-0.351032585981854	-0.351032585981854	-0.351032585981854	-0.351032585981854	-0.351032585981854	-0.351032585981854	1.97445083861022	1.17912772972235	-0.351032585981854	-0.351032585981854	-0.351032585981854	2.02166503487796	-0.351032585981854	-0.351032585981854	-0.351032585981854	-0.351032585981854	-0.351032585981854	-0.351032585981854	2.73773219620676	1.96687419388432	-0.351032585981854	1.71680374445955	-0.351032585981854	1.62341807590049	-0.351032585981854	2.86293489689981	0.85422705018947	2.07632354480742	-0.351032585981854	4.01991355929328	-0.351032585981854	-0.351032585981854	-0.351032585981854	-0.351032585981854	-0.351032585981854	-0.351032585981854	1.82117143951504	-0.351032585981854	3.06927156105941	3.38474060438922	-0.351032585981854	3.36831918353752	-0.351032585981854	-0.351032585981854	-0.351032585981854	-0.351032585981854	-0.351032585981854	-0.351032585981854	-0.351032585981854	-0.351032585981854	-0.351032585981854	-0.351032585981854	-0.351032585981854	-0.351032585981854	-0.351032585981854	-0.351032585981854	-0.351032585981854	-0.351032585981854	-0.351032585981854	-0.351032585981854	-0.351032585981854	2.00639872807029	-0.351032585981854	-0.351032585981854	-0.351032585981854	-0.351032585981854	-0.351032585981854	-0.351032585981854	-0.351032585981854	4.56498028019587	2.83245892779092	-0.351032585981854	3.69497984418329	-0.351032585981854	3.57045460245	-0.351032585981854	4.11307958644364	-0.351032585981854	-0.351032585981854	4.32468524802014	-0.351032585981854	-0.351032585981854	4.85145225023012	-0.351032585981854	-0.351032585981854	3.78678289444178	4.56498028019587	-0.351032585981854	-0.351032585981854	-0.351032585981854	-0.351032585981854	-0.351032585981854	2.72495531630697	-0.351032585981854	-0.351032585981854	-0.351032585981854	-0.351032585981854	2.10152779865662	2.10897112577391	-0.351032585981854	-0.351032585981854	-0.351032585981854	-0.351032585981854	-0.351032585981854	-0.351032585981854	-0.351032585981854	-0.351032585981854	-0.351032585981854	4.04051058145679	-0.351032585981854	-0.351032585981854	-0.351032585981854	-0.351032585981854	-0.351032585981854	-0.351032585981854	-0.351032585981854	3.06927156105941	-0.351032585981854	-0.351032585981854	-0.351032585981854	-0.351032585981854	-0.351032585981854	-0.351032585981854	-0.351032585981854	-0.351032585981854	-0.351032585981854	-0.351032585981854	-0.351032585981854	-0.351032585981854	-0.351032585981854	-0.351032585981854	-0.351032585981854	-0.351032585981854	4.60429759434839	-0.351032585981854	-0.351032585981854	-0.351032585981854	-0.351032585981854	-0.351032585981854	-0.351032585981854	-0.351032585981854	-0.351032585981854	-0.351032585981854	-0.351032585981854	-0.351032585981854	-0.351032585981854	-0.351032585981854	-0.351032585981854	-0.351032585981854	-0.351032585981854	-0.351032585981854	-0.351032585981854	-0.351032585981854	-0.351032585981854	-0.351032585981854	-0.351032585981854	-0.351032585981854	-0.351032585981854	3.35747805612674	-0.351032585981854	-0.351032585981854	-0.351032585981854	-0.351032585981854	-0.351032585981854	-0.351032585981854	-0.351032585981854	-0.351032585981854	-0.351032585981854	-0.351032585981854	-0.351032585981854	-0.351032585981854	3.29003104226407	-0.351032585981854	2.771644883757	-0.351032585981854	-0.351032585981854	-0.351032585981854	-0.351032585981854	-0.351032585981854	-0.351032585981854	4.14052089081264	-0.351032585981854	-0.351032585981854	-0.351032585981854	-0.351032585981854	-0.351032585981854	-0.351032585981854	-0.351032585981854	-0.351032585981854	-0.351032585981854	-0.351032585981854	-0.351032585981854	-0.351032585981854	-0.351032585981854	4.86311507487954	3.52351721310024	-0.351032585981854	-0.351032585981854	-0.351032585981854	-0.351032585981854	-0.351032585981854	-0.351032585981854	-0.351032585981854	-0.351032585981854	-0.351032585981854	-0.351032585981854	-0.351032585981854	4.67554401959208	-0.351032585981854	-0.351032585981854	-0.351032585981854	-0.351032585981854	-0.351032585981854	-0.351032585981854	-0.351032585981854	-0.351032585981854	-0.351032585981854	-0.351032585981854	-0.351032585981854	-0.351032585981854	-0.351032585981854	-0.351032585981854	-0.351032585981854	-0.351032585981854	-0.351032585981854	-0.351032585981854	-0.351032585981854	-0.351032585981854	-0.351032585981854	-0.351032585981854	-0.351032585981854	-0.351032585981854	-0.351032585981854	-0.351032585981854	-0.351032585981854	3.2033433516468	-0.351032585981854	-0.351032585981854	-0.351032585981854	-0.351032585981854	-0.351032585981854	-0.351032585981854	-0.351032585981854	-0.351032585981854	-0.351032585981854	-0.351032585981854	-0.351032585981854	3.73663533529436	-0.351032585981854	-0.351032585981854	-0.351032585981854	-0.351032585981854	-0.351032585981854	-0.351032585981854	-0.351032585981854	-0.351032585981854	-0.351032585981854	4.29991091515175	-0.351032585981854	-0.351032585981854	-0.351032585981854	-0.351032585981854	-0.351032585981854	-0.351032585981854	-0.351032585981854	-0.351032585981854	-0.351032585981854	-0.351032585981854	2.64841967043036	-0.351032585981854	-0.351032585981854	-0.351032585981854	-0.351032585981854	-0.351032585981854	-0.351032585981854	-0.351032585981854	-0.351032585981854	-0.351032585981854	1.74731104247293	-0.351032585981854	-0.351032585981854	2.81869040684139	-0.351032585981854	1.69631212968182	-0.351032585981854	-0.351032585981854	-0.351032585981854	1.92717169267986	-0.351032585981854	-0.351032585981854	1.98907283744075	-0.351032585981854	-0.351032585981854	2.81977199356658	-0.351032585981854	-0.351032585981854	-0.351032585981854	-0.351032585981854	2.51851835262822	-0.351032585981854	-0.351032585981854	2.11963850010015	-0.351032585981854	-0.351032585981854	-0.351032585981854	-0.351032585981854	-0.351032585981854	-0.351032585981854	1.34349190773141	2.18638321927708	2.58739467880373	1.37527525285513	-0.351032585981854	-0.351032585981854	-0.351032585981854	-0.351032585981854	2.37361117293204	-0.351032585981854	-0.351032585981854	-0.351032585981854	-0.351032585981854	-0.351032585981854	-0.351032585981854	-0.351032585981854	-0.351032585981854	-0.351032585981854	-0.351032585981854	-0.351032585981854	3.33073935740028	-0.351032585981854	-0.351032585981854	-0.351032585981854	-0.351032585981854	-0.351032585981854	-0.351032585981854	-0.351032585981854	-0.351032585981854	-0.351032585981854	-0.351032585981854	-0.351032585981854	-0.351032585981854	-0.351032585981854	-0.351032585981854	-0.351032585981854	-0.351032585981854	-0.351032585981854	-0.351032585981854	-0.351032585981854	1.55277753067748	-0.351032585981854	-0.351032585981854	-0.351032585981854	-0.351032585981854	-0.351032585981854	0.480442371951065	0.571214098032724	1.29249406857595	-0.351032585981854	0.429917825587522	1.67728192856261	-0.351032585981854	1.6793203947185	-0.351032585981854	-0.351032585981854	1.48640712759545	-0.351032585981854	-0.351032585981854	-0.351032585981854	1.45957345999837	-0.351032585981854	-0.351032585981854	1.35319038442431	-0.351032585981854	-0.351032585981854	-0.351032585981854	-0.351032585981854	-0.351032585981854	-0.351032585981854	1.31642279500952	-0.351032585981854	-0.351032585981854	1.66176075010123	-0.351032585981854	0.9050695150555	-0.351032585981854	-0.351032585981854	-0.351032585981854	-0.351032585981854	-0.351032585981854	-0.351032585981854	1.12015179955722	-0.351032585981854	-0.351032585981854	1.04777578925576	-0.351032585981854	1.21445202864301	-0.351032585981854	-0.351032585981854	-0.351032585981854	-0.351032585981854	-0.351032585981854	1.00560908172152	-0.351032585981854	-0.351032585981854	-0.351032585981854	-0.351032585981854	1.76066772868082	-0.351032585981854	-0.351032585981854	-0.351032585981854	-0.351032585981854	-0.351032585981854	-0.351032585981854	-0.351032585981854	-0.351032585981854	1.01535347999773	-0.351032585981854	-0.351032585981854	-0.351032585981854	-0.351032585981854	-0.351032585981854	-0.351032585981854	-0.351032585981854	-0.351032585981854	-0.351032585981854	-0.351032585981854	-0.351032585981854	-0.351032585981854	0.520446414388624	0.917924477531284	-0.351032585981854	-0.351032585981854	-0.351032585981854	-0.351032585981854	-0.351032585981854	-0.351032585981854	-0.351032585981854	-0.351032585981854	-0.351032585981854	-0.351032585981854	-0.351032585981854	1.36142271292294	-0.351032585981854	-0.351032585981854	-0.351032585981854	-0.351032585981854	1.83580522098742	1.1415650601597	0.652790717707968	0.877440401765964	-0.351032585981854	-0.351032585981854	-0.351032585981854	-0.351032585981854	-0.351032585981854	-0.351032585981854	-0.351032585981854	-0.351032585981854	-0.351032585981854	-0.351032585981854	-0.351032585981854	-0.351032585981854	-0.351032585981854	1.36504024496471	-0.351032585981854	-0.351032585981854	1.54549942521327	0.862345398286387	-0.351032585981854	-0.351032585981854	-0.351032585981854	1.07168811049645	1.02624320471649	-0.351032585981854	-0.351032585981854	0.927628288574411	-0.351032585981854	-0.351032585981854	-0.351032585981854	-0.351032585981854	0.77545751039195	1.3511021162522	0.908464796739737	0.735027428864355	1.37958622179177	-0.351032585981854	-0.351032585981854	1.44257215724587	0.821419643623855	-0.351032585981854	0.694964761990322	-0.351032585981854	-0.351032585981854	-0.351032585981854	-0.351032585981854	-0.351032585981854	-0.351032585981854	-0.351032585981854	-0.351032585981854	-0.351032585981854	-0.351032585981854	-0.351032585981854	-0.351032585981854	-0.351032585981854	-0.351032585981854	-0.351032585981854	1.49983818705134	-0.351032585981854	-0.351032585981854	-0.351032585981854	-0.351032585981854	-0.351032585981854	-0.351032585981854	-0.351032585981854	-0.351032585981854	-0.351032585981854	-0.351032585981854	-0.351032585981854	-0.351032585981854	-0.351032585981854	-0.351032585981854	-0.351032585981854	-0.351032585981854	-0.351032585981854	-0.351032585981854	-0.351032585981854	1.74758548527969	0.95193632760312	1.1548929909911	-0.351032585981854	-0.351032585981854	-0.351032585981854	-0.351032585981854	-0.351032585981854	-0.351032585981854	-0.351032585981854	-0.351032585981854	-0.351032585981854	0.820152092513119	-0.351032585981854	-0.351032585981854	1.04777578925576	1.02325527250709	1.04560219082488	1.26062356160244	-0.351032585981854	2.00622045670028	-0.351032585981854	-0.351032585981854	-0.351032585981854	-0.351032585981854	1.13587324368356	-0.351032585981854	1.2154701448082	-0.351032585981854	-0.351032585981854	-0.351032585981854	-0.351032585981854	1.767978039602	1.19877789539278	-0.351032585981854	-0.351032585981854	-0.351032585981854	1.19127623729123	-0.351032585981854	-0.351032585981854	-0.351032585981854	-0.351032585981854	-0.351032585981854	2.07150563636762	-0.351032585981854	0.91615118319284	-0.351032585981854	0.884737010082328	-0.351032585981854	0.799486892195826	-0.351032585981854	-0.351032585981854	-0.351032585981854	-0.351032585981854	-0.351032585981854	-0.351032585981854	-0.351032585981854	-0.351032585981854	-0.351032585981854	-0.351032585981854	-0.351032585981854	-0.351032585981854	-0.351032585981854	1.55621713379113	-0.351032585981854	-0.351032585981854	-0.351032585981854	-0.351032585981854	1.06108499643404	-0.351032585981854	-0.351032585981854	-0.351032585981854	-0.351032585981854	-0.351032585981854	2.00961287664326	-0.351032585981854	-0.351032585981854	0.937584525062774	-0.351032585981854	0.775165524348973	0.784142008502328	-0.351032585981854	-0.351032585981854	-0.351032585981854	0.869499546663449	-0.351032585981854	1.26000532582497	-0.351032585981854	-0.351032585981854	-0.351032585981854	-0.351032585981854	0.772689938619507	-0.351032585981854	-0.351032585981854	-0.351032585981854	-0.351032585981854	-0.351032585981854	0.925069649009327	-0.351032585981854	2.14062187009225	-0.351032585981854	-0.351032585981854	-0.351032585981854	-0.351032585981854	-0.351032585981854	-0.351032585981854	-0.351032585981854	-0.351032585981854	-0.351032585981854	0.440587098696629	-0.351032585981854	0.315186376746834	0.676927253925217	-0.351032585981854	-0.351032585981854	-0.351032585981854	0.591815029840991	-0.351032585981854	0.907866945960621	-0.351032585981854	1.68520627758084	-0.351032585981854	-0.351032585981854	1.4802792803917	1.49962993895452	-0.351032585981854	-0.351032585981854	0.920359482848767	0.879278060365034	-0.351032585981854	0.835877904250005	0.676624989979312	1.01003008449442	2.73082316908073	-0.351032585981854	-0.351032585981854	-0.351032585981854	0.742597585922687	-0.351032585981854	-0.351032585981854	-0.351032585981854	-0.351032585981854	0.558375473372955	1.52063911534802	-0.351032585981854	-0.351032585981854	-0.351032585981854	-0.351032585981854	-0.351032585981854	1.79159202637351	-0.351032585981854	0.450427794311716	-0.351032585981854	1.7380951245811	-0.351032585981854	0.560450439424872	-0.351032585981854	0.919702947638677	-0.351032585981854	-0.351032585981854	1.12629522907417	-0.351032585981854	-0.351032585981854	-0.351032585981854	-0.351032585981854	1.02824274008709	1.88343216488791	-0.351032585981854	-0.351032585981854	-0.351032585981854	-0.351032585981854	1.81939459347763	-0.351032585981854	-0.351032585981854	-0.351032585981854	-0.351032585981854	-0.351032585981854	-0.351032585981854	-0.351032585981854	0.473216892967349	-0.351032585981854	-0.351032585981854	-0.351032585981854	-0.351032585981854	-0.351032585981854	-0.351032585981854	-0.351032585981854	-0.351032585981854	-0.351032585981854	-0.351032585981854	0.713925429559386	0.916524079360649	-0.351032585981854	-0.351032585981854	1.22787227089978	1.47530767015912	-0.351032585981854	-0.351032585981854	-0.351032585981854	-0.351032585981854	0.671454476394614	-0.351032585981854	-0.351032585981854	-0.351032585981854	-0.351032585981854	0.379793111000131	0.038664241543197	-0.351032585981854	-0.351032585981854	-0.351032585981854	-0.351032585981854	-0.351032585981854	2.43405555455361	-0.351032585981854	-0.351032585981854	-0.351032585981854	2.07797683094351	2.07988768480567	-0.351032585981854	-0.351032585981854	2.52021407478711	-0.351032585981854	2.39019956985827	-0.351032585981854	-0.351032585981854	-0.351032585981854	-0.351032585981854	-0.351032585981854	-0.351032585981854	-0.351032585981854	-0.351032585981854	-0.351032585981854	-0.351032585981854	-0.351032585981854	1.2385307603256	-0.351032585981854	-0.351032585981854	-0.351032585981854	-0.351032585981854	-0.351032585981854	-0.351032585981854	-0.351032585981854	-0.351032585981854	1.58860347137737	-0.351032585981854	-0.351032585981854	-0.351032585981854	-0.351032585981854	-0.351032585981854	-0.351032585981854	-0.351032585981854	-0.351032585981854	-0.351032585981854	-0.351032585981854	-0.351032585981854	-0.351032585981854	-0.351032585981854	-0.351032585981854	1.66740874749047	1.27482646682505	-0.351032585981854	-0.351032585981854	-0.351032585981854	1.031365260419	-0.351032585981854	1.81173234818239	-0.351032585981854	-0.351032585981854	-0.351032585981854	-0.351032585981854	1.01535347999773	-0.351032585981854	1.28849692030014	-0.351032585981854	-0.351032585981854	-0.351032585981854	-0.351032585981854	1.39485894680529	-0.351032585981854	1.09512364510726	-0.351032585981854	-0.351032585981854	-0.351032585981854	-0.351032585981854	-0.351032585981854	-0.351032585981854	-0.351032585981854	-0.351032585981854	-0.351032585981854	-0.351032585981854	-0.351032585981854	-0.351032585981854	-0.351032585981854	1.52563292805013	-0.351032585981854	-0.351032585981854	0.764184667926559	-0.351032585981854	-0.351032585981854	-0.351032585981854	1.54128183336131	-0.351032585981854	-0.351032585981854	-0.351032585981854	-0.351032585981854	0.794778075793473	-0.351032585981854	0.417794654563789	-0.351032585981854	-0.351032585981854	0.781035105974837	0.745352303508942	2.11765502049632	-0.351032585981854	-0.351032585981854	1.91830231796297	-0.351032585981854	1.92783180301104	-0.351032585981854	-0.351032585981854	1.57737128212432	-0.351032585981854	-0.351032585981854	-0.351032585981854	-0.351032585981854	-0.351032585981854	-0.351032585981854	-0.351032585981854	-0.351032585981854	-0.351032585981854	-0.351032585981854	1.44305867611316	-0.351032585981854	0.459142490233121	1.04326493207011	3.51382951708833	-0.351032585981854	-0.351032585981854	1.96584535461617	-0.351032585981854	-0.351032585981854	2.84196597479557	-0.351032585981854	-0.351032585981854	2.34502407194336	-0.351032585981854	-0.351032585981854	1.35023362543318	1.15542866864567	-0.351032585981854	-0.351032585981854	-0.351032585981854	-0.351032585981854	2.15045137888777	-0.351032585981854	-0.351032585981854	-0.351032585981854	1.26776981882272	-0.351032585981854	-0.351032585981854	-0.351032585981854	1.11964228007882	-0.351032585981854	-0.351032585981854	-0.351032585981854	-0.351032585981854	-0.351032585981854	-0.351032585981854	1.84700256800852	-0.351032585981854	-0.351032585981854	-0.351032585981854	-0.351032585981854	-0.351032585981854	-0.351032585981854	-0.351032585981854	-0.351032585981854	-0.351032585981854	-0.351032585981854	-0.351032585981854	-0.351032585981854	-0.351032585981854	-0.351032585981854	-0.351032585981854	-0.351032585981854	-0.351032585981854	-0.351032585981854	-0.351032585981854	-0.351032585981854	-0.351032585981854	-0.351032585981854	-0.351032585981854	-0.351032585981854	-0.351032585981854	-0.351032585981854	-0.351032585981854	-0.351032585981854	-0.351032585981854	-0.351032585981854	-0.351032585981854	-0.351032585981854	-0.351032585981854	-0.351032585981854	-0.351032585981854	-0.351032585981854	-0.351032585981854	-0.351032585981854	-0.351032585981854	0.725898164540769	0.991577574985107	-0.351032585981854	-0.351032585981854	1.71468114491268	1.39156181920214	-0.351032585981854	-0.351032585981854	-0.351032585981854	-0.351032585981854	-0.351032585981854	2.24939254170873	-0.351032585981854	-0.351032585981854	-0.351032585981854	-0.351032585981854	-0.351032585981854	-0.351032585981854	-0.351032585981854	-0.351032585981854	1.58446074762327	-0.351032585981854	2.44833916426577	-0.351032585981854	-0.351032585981854	-0.351032585981854	2.31713554288436	-0.351032585981854	-0.351032585981854	-0.351032585981854	-0.351032585981854	-0.351032585981854	-0.351032585981854	-0.351032585981854	-0.351032585981854	-0.351032585981854	-0.351032585981854	-0.351032585981854	-0.351032585981854	-0.351032585981854	-0.351032585981854	-0.351032585981854	-0.351032585981854	-0.351032585981854	1.10104821840604	1.12155490126806	-0.351032585981854	-0.351032585981854	2.43800575138497	4.23769255655727	-0.351032585981854	-0.351032585981854	-0.351032585981854	-0.351032585981854	-0.351032585981854	-0.351032585981854	-0.351032585981854	-0.351032585981854	-0.351032585981854	0.968651156498667	1.02957914979294	-0.351032585981854	-0.351032585981854	-0.351032585981854	-0.351032585981854	-0.351032585981854	-0.351032585981854	-0.351032585981854	-0.351032585981854	-0.351032585981854	-0.351032585981854	1.19395663611377	-0.351032585981854	-0.351032585981854	-0.351032585981854	-0.351032585981854	-0.351032585981854	-0.351032585981854	-0.351032585981854	0.928959203981022	-0.351032585981854	-0.351032585981854	-0.351032585981854	-0.351032585981854	-0.351032585981854	-0.351032585981854	-0.351032585981854	0.721854560183879	0.529116542960481	0.373811840960674	-0.351032585981854	-0.351032585981854	-0.351032585981854	-0.351032585981854	0.796141041770477	-0.351032585981854	-0.351032585981854	0.960388276279105	-0.351032585981854	-0.351032585981854	-0.351032585981854	-0.351032585981854	-0.351032585981854	-0.351032585981854	0.77545751039195	-0.351032585981854	0.618554277003462	-0.351032585981854	0.817074289589169	0.695968504244462	-0.351032585981854	-0.351032585981854	-0.351032585981854	1.48743276734051	-0.351032585981854	-0.351032585981854	-0.351032585981854	0.62460002086806	-0.351032585981854	-0.351032585981854	-0.351032585981854	-0.351032585981854	-0.351032585981854	0.699370807347834	-0.351032585981854	-0.351032585981854	-0.351032585981854	-0.351032585981854	-0.351032585981854	-0.351032585981854	-0.351032585981854	-0.351032585981854	-0.351032585981854	0.339450819707047	0.366095859598005	-0.351032585981854	-0.351032585981854	-0.351032585981854	-0.351032585981854	-0.351032585981854	-0.351032585981854	-0.351032585981854	0.928008255769797	1.05933393764186	-0.351032585981854	-0.351032585981854	-0.351032585981854	-0.351032585981854	-0.351032585981854	-0.351032585981854	-0.351032585981854	-0.351032585981854	-0.351032585981854	1.6739790412681	-0.351032585981854	-0.351032585981854	-0.351032585981854	-0.351032585981854	-0.351032585981854	-0.351032585981854	-0.351032585981854	-0.351032585981854	-0.351032585981854	-0.351032585981854	-0.351032585981854	-0.351032585981854	-0.351032585981854	1.05723868130378	-0.351032585981854	-0.351032585981854	-0.351032585981854	-0.351032585981854	-0.351032585981854	-0.351032585981854	-0.351032585981854	-0.351032585981854	-0.351032585981854	-0.351032585981854	-0.351032585981854	-0.351032585981854	-0.351032585981854	-0.351032585981854	1.06401360628181	1.23359248972373	1.13509176260126	-0.351032585981854	-0.351032585981854	0.957990268004705	-0.351032585981854	-0.351032585981854	1.63963475933016	1.46515184735998	-0.351032585981854	-0.351032585981854	-0.351032585981854	-0.351032585981854	1.14005585357286	-0.351032585981854	-0.351032585981854	-0.351032585981854	-0.351032585981854	0.895717286827953	-0.351032585981854	-0.351032585981854	1.17691556601234	-0.351032585981854	-0.351032585981854	-0.351032585981854	-0.351032585981854	-0.351032585981854	-0.351032585981854	-0.351032585981854	-0.351032585981854	-0.351032585981854	-0.351032585981854	-0.351032585981854	-0.351032585981854	0.890514427943971	-0.351032585981854	-0.351032585981854	-0.351032585981854	-0.351032585981854	-0.351032585981854	1.47358965988125	0.620327622663647	0.48276133864971	-0.351032585981854	-0.351032585981854	-0.351032585981854	-0.351032585981854	-0.351032585981854	-0.351032585981854	-0.351032585981854	-0.351032585981854	-0.351032585981854	-0.351032585981854	-0.351032585981854	1.58941125798996	-0.351032585981854	-0.351032585981854	-0.351032585981854	-0.351032585981854	0.983531836923632	-0.351032585981854	-0.351032585981854	-0.351032585981854	-0.351032585981854	-0.351032585981854	-0.351032585981854	-0.351032585981854	-0.351032585981854	-0.351032585981854	-0.351032585981854	0.695905712330179	1.52950518165411	-0.351032585981854	-0.351032585981854	-0.351032585981854	-0.351032585981854	-0.351032585981854	-0.351032585981854	1.0549182767139	-0.351032585981854	0.603822269086014	0.650893865345435	-0.351032585981854	-0.351032585981854	-0.351032585981854	1.56695549623241	-0.351032585981854	-0.351032585981854	0.691404952868916	0.887485407847796	-0.351032585981854	-0.351032585981854	0.988849508456636	-0.351032585981854	0.872654396651145	-0.351032585981854	-0.351032585981854	-0.351032585981854	-0.351032585981854	-0.351032585981854	-0.351032585981854	1.02557804307709	-0.351032585981854	-0.351032585981854	-0.351032585981854	0.945451619023011	-0.351032585981854	-0.351032585981854	-0.351032585981854	-0.351032585981854	-0.351032585981854	-0.351032585981854	-0.351032585981854	-0.351032585981854	-0.351032585981854	-0.351032585981854	-0.351032585981854	-0.351032585981854	-0.351032585981854	0.596703507333798	-0.351032585981854	-0.351032585981854	-0.351032585981854	-0.351032585981854	-0.351032585981854	-0.351032585981854	-0.351032585981854	-0.351032585981854	-0.351032585981854	-0.351032585981854	-0.351032585981854	-0.351032585981854	-0.351032585981854	0.71405550910569	-0.351032585981854	-0.351032585981854	-0.351032585981854	-0.351032585981854	-0.351032585981854	-0.351032585981854	-0.351032585981854	-0.351032585981854	-0.351032585981854	0.684236790939545	-0.351032585981854	-0.351032585981854	-0.351032585981854	-0.351032585981854	-0.351032585981854	-0.351032585981854	-0.351032585981854	-0.351032585981854	-0.351032585981854	-0.351032585981854	-0.351032585981854	0.576032854677551	-0.351032585981854	-0.351032585981854	-0.351032585981854	-0.351032585981854	-0.351032585981854	-0.351032585981854	-0.351032585981854	-0.351032585981854	-0.351032585981854	-0.351032585981854	-0.351032585981854	-0.351032585981854	-0.351032585981854	-0.351032585981854	1.42524546137883	-0.351032585981854	-0.351032585981854	0.624654348648453	-0.351032585981854	-0.351032585981854	-0.351032585981854	-0.351032585981854	-0.351032585981854	-0.351032585981854	-0.351032585981854	-0.351032585981854	-0.351032585981854	-0.351032585981854	-0.351032585981854	-0.351032585981854	-0.351032585981854	-0.351032585981854	1.73748392467038	-0.351032585981854	-0.351032585981854	-0.351032585981854	-0.351032585981854	1.8108521331592	1.16337702225047	-0.351032585981854	-0.351032585981854	-0.351032585981854	-0.351032585981854	1.46435265509811	-0.351032585981854	-0.351032585981854	-0.351032585981854	-0.351032585981854	-0.351032585981854	-0.351032585981854	1.38627789996925	-0.351032585981854	-0.351032585981854	-0.351032585981854	-0.351032585981854	0.933640232634348	1.14664121050488	1.03035997720401	-0.351032585981854	0.869801334238699	-0.351032585981854	2.33702044446029	-0.351032585981854	1.1644616063252	-0.351032585981854	-0.351032585981854	1.69138841720579	2.02583480421358	-0.351032585981854	-0.351032585981854	-0.351032585981854	-0.351032585981854	-0.351032585981854	0.722713688327494	-0.351032585981854	0.526965399963387	-0.351032585981854	-0.351032585981854	0.510092528538938	0.506822004974681	-0.351032585981854	-0.351032585981854	1.37724824163995	-0.351032585981854	1.50548021126226	-0.351032585981854	-0.351032585981854	-0.351032585981854	1.20923813158548	-0.351032585981854	1.2355339662117	-0.351032585981854	-0.351032585981854	-0.351032585981854	-0.351032585981854	2.28899009676132	-0.351032585981854	-0.351032585981854	-0.351032585981854	-0.351032585981854	-0.351032585981854	-0.351032585981854	-0.351032585981854	-0.351032585981854	1.2543105230238	-0.351032585981854	-0.351032585981854	-0.351032585981854	-0.351032585981854	-0.351032585981854	-0.351032585981854	1.45877957638691	1.20048715048201	-0.351032585981854	-0.351032585981854	-0.351032585981854	-0.351032585981854	-0.351032585981854	-0.351032585981854	-0.351032585981854	-0.351032585981854	-0.351032585981854	-0.351032585981854	-0.351032585981854	-0.351032585981854	-0.351032585981854	-0.351032585981854	-0.351032585981854	1.72239864204231	-0.351032585981854	-0.351032585981854	-0.351032585981854	-0.351032585981854	-0.351032585981854	-0.351032585981854	1.19085391795531	1.25109738157912	-0.351032585981854	-0.351032585981854	-0.351032585981854	1.28354098126594	0.889443604996743	1.08949351452314	-0.351032585981854	-0.351032585981854	-0.351032585981854	-0.351032585981854	-0.351032585981854	-0.351032585981854	0.457954585363446	-0.351032585981854	-0.351032585981854	-0.351032585981854	-0.351032585981854	2.09181251690365	-0.351032585981854	0.565632597765744	-0.351032585981854	-0.351032585981854	-0.351032585981854	-0.351032585981854	-0.351032585981854	-0.351032585981854	-0.351032585981854	-0.351032585981854	-0.351032585981854	-0.351032585981854	-0.351032585981854	-0.351032585981854	-0.351032585981854	-0.351032585981854	-0.351032585981854	-0.351032585981854	-0.351032585981854	-0.351032585981854	-0.351032585981854	-0.351032585981854	-0.351032585981854	1.21721876481858	1.14796566941881	-0.351032585981854	-0.351032585981854	-0.351032585981854	-0.351032585981854	-0.351032585981854	-0.351032585981854	-0.351032585981854	1.83070323342977	1.54210183647915	-0.351032585981854	1.24896288941917	1.199062493617	-0.351032585981854	1.18888633342959	1.94045665315917	-0.351032585981854	-0.351032585981854	-0.351032585981854	-0.351032585981854	-0.351032585981854	-0.351032585981854	-0.351032585981854	-0.351032585981854	-0.351032585981854	-0.351032585981854	-0.351032585981854	-0.351032585981854	-0.351032585981854	-0.351032585981854	-0.351032585981854	-0.351032585981854	-0.351032585981854	-0.351032585981854	-0.351032585981854	-0.351032585981854	-0.351032585981854	-0.351032585981854	-0.351032585981854	-0.351032585981854	-0.351032585981854	-0.351032585981854	-0.351032585981854	-0.351032585981854	-0.351032585981854	-0.351032585981854	-0.351032585981854	-0.351032585981854	-0.351032585981854	1.30372298853343	1.54692818468541	-0.351032585981854	1.27466893905195	-0.351032585981854	1.87306434734179	-0.351032585981854	2.04619632377344	-0.351032585981854	-0.351032585981854	-0.351032585981854	-0.351032585981854	-0.351032585981854	-0.351032585981854	-0.351032585981854	-0.351032585981854	-0.351032585981854	-0.351032585981854	1.30470514432456	-0.351032585981854	-0.351032585981854	-0.351032585981854	-0.351032585981854	-0.351032585981854	-0.351032585981854	-0.351032585981854	-0.351032585981854	-0.351032585981854	1.73612712310359	-0.351032585981854	-0.351032585981854	-0.351032585981854	-0.351032585981854	-0.351032585981854	-0.351032585981854	-0.351032585981854	-0.351032585981854	-0.351032585981854	-0.351032585981854	-0.351032585981854	1.96618818583425	-0.351032585981854	-0.351032585981854	-0.351032585981854	-0.351032585981854	-0.351032585981854	1.33766111180407	-0.351032585981854	-0.351032585981854	-0.351032585981854	1.22617214347606	-0.351032585981854	-0.351032585981854	-0.351032585981854	-0.351032585981854	1.27372445619422	-0.351032585981854	0.836529074271304	1.0756180088381	-0.351032585981854	-0.351032585981854	-0.351032585981854	-0.351032585981854	-0.351032585981854	-0.351032585981854	0.963398718269762	-0.351032585981854	-0.351032585981854	-0.351032585981854	1.04869311551776	-0.351032585981854	1.32327059701219	-0.351032585981854	-0.351032585981854	-0.351032585981854	-0.351032585981854	-0.351032585981854	-0.351032585981854	-0.351032585981854	-0.351032585981854	-0.351032585981854	0.526352755912808	-0.351032585981854	-0.351032585981854	0.890246542079037	0.110430588189303	-0.351032585981854	-0.351032585981854	-0.351032585981854	-0.351032585981854	-0.351032585981854	-0.351032585981854	-0.351032585981854	0.779966559908355	-0.351032585981854	0.395539796604158	0.388367905738815	-0.351032585981854	-0.351032585981854	-0.351032585981854	-0.351032585981854	-0.351032585981854	-0.351032585981854	-0.351032585981854	-0.351032585981854	-0.351032585981854	-0.351032585981854	-0.351032585981854	-0.351032585981854	-0.351032585981854	-0.351032585981854	-0.351032585981854	-0.351032585981854	-0.351032585981854	-0.351032585981854	-0.351032585981854	-0.351032585981854	-0.351032585981854	-0.351032585981854	-0.351032585981854	-0.351032585981854	-0.351032585981854	-0.351032585981854	-0.351032585981854	0.535903126382025	-0.351032585981854	-0.351032585981854	-0.351032585981854	-0.351032585981854	1.03495206537229	-0.351032585981854	-0.351032585981854	-0.351032585981854	-0.351032585981854	-0.351032585981854	-0.351032585981854	0.567693532858939	-0.351032585981854	-0.351032585981854	0.599939856631493	-0.351032585981854	-0.351032585981854	-0.351032585981854	-0.351032585981854	-0.351032585981854	0.761758595894333	0.999618994781654	-0.351032585981854	1.05700627875524	-0.351032585981854	0.879190423315164	-0.351032585981854	-0.351032585981854	-0.351032585981854	-0.351032585981854	-0.351032585981854	-0.351032585981854	-0.351032585981854	1.36831898171234	-0.351032585981854	-0.351032585981854	1.30568854830355	1.09733938163854	-0.351032585981854	-0.351032585981854	-0.351032585981854	-0.351032585981854	-0.351032585981854	-0.351032585981854	-0.351032585981854	-0.351032585981854	-0.351032585981854	-0.351032585981854	-0.351032585981854	-0.351032585981854	1.17898927062706	-0.351032585981854	-0.351032585981854	-0.351032585981854	-0.351032585981854	-0.351032585981854	-0.351032585981854	-0.351032585981854	-0.351032585981854	-0.351032585981854	-0.351032585981854	-0.351032585981854	-0.351032585981854	-0.351032585981854	-0.351032585981854	-0.351032585981854	-0.351032585981854	-0.351032585981854	-0.351032585981854	1.10790001615526	-0.351032585981854	1.24078627692684	-0.351032585981854	1.03158886514377	-0.351032585981854	-0.351032585981854	-0.351032585981854	0.878927589965328	-0.351032585981854	-0.351032585981854	-0.351032585981854	-0.351032585981854	-0.351032585981854	-0.351032585981854	-0.351032585981854	-0.351032585981854	-0.351032585981854	-0.351032585981854	-0.351032585981854	-0.351032585981854	-0.351032585981854	-0.351032585981854	-0.351032585981854	-0.351032585981854	1.73884268633787	-0.351032585981854	1.34797999600324	0.600610491873898	0.940971639176695	-0.351032585981854	-0.351032585981854	-0.351032585981854	0.874738064494087	-0.351032585981854	-0.351032585981854	-0.351032585981854	1.20363120223264	-0.351032585981854	0.627269392120691	0.291585938057223	-0.351032585981854	-0.351032585981854	-0.351032585981854	-0.351032585981854	-0.351032585981854	-0.351032585981854	-0.351032585981854	-0.351032585981854	-0.351032585981854	0.548879870133323	-0.351032585981854	-0.351032585981854	-0.351032585981854	-0.351032585981854	-0.351032585981854	-0.351032585981854	-0.351032585981854	0.986237279904419	1.11989699325449	1.38573325628648	-0.351032585981854	-0.351032585981854	-0.351032585981854	0.798115699166241	-0.351032585981854	-0.351032585981854	0.619950903448881	-0.351032585981854	-0.351032585981854	-0.351032585981854	-0.351032585981854	-0.351032585981854	-0.351032585981854	-0.351032585981854	-0.351032585981854	-0.351032585981854	-0.351032585981854	-0.351032585981854	-0.351032585981854	-0.351032585981854	-0.351032585981854	-0.351032585981854	-0.351032585981854	-0.351032585981854	-0.351032585981854	-0.351032585981854	-0.351032585981854	-0.351032585981854	-0.351032585981854	-0.351032585981854	-0.351032585981854	-0.351032585981854	-0.351032585981854	-0.351032585981854	-0.351032585981854	0.689913525899778	0.750835122325922	-0.351032585981854	-0.351032585981854	-0.351032585981854	-0.351032585981854	-0.351032585981854	0.481777120068578	-0.351032585981854	-0.351032585981854	1.19438076081889	-0.351032585981854	-0.351032585981854	-0.351032585981854	-0.351032585981854	0.526483963368301	-0.351032585981854	0.563343147785985	-0.351032585981854	-0.351032585981854	-0.351032585981854	0.238319280844021	0.71259399702899	-0.351032585981854	-0.351032585981854	-0.351032585981854	0.329491731210326	-0.351032585981854	-0.351032585981854	-0.351032585981854	-0.351032585981854	0.216904224786216	1.93945419934357	-0.351032585981854	-0.351032585981854	1.68085221646538	-0.351032585981854	1.96756066318198	-0.351032585981854	-0.351032585981854	-0.351032585981854	-0.351032585981854	-0.351032585981854	-0.351032585981854	-0.351032585981854	0.996962686508726	-0.351032585981854	-0.351032585981854	-0.351032585981854	-0.351032585981854	1.68008598662073	-0.351032585981854	-0.351032585981854	-0.351032585981854	-0.351032585981854	-0.351032585981854	-0.351032585981854	-0.351032585981854	-0.351032585981854	-0.351032585981854	1.35197155977341	-0.351032585981854	-0.351032585981854	-0.351032585981854	-0.351032585981854	-0.351032585981854	-0.351032585981854	-0.351032585981854	-0.351032585981854	-0.351032585981854	-0.351032585981854	-0.351032585981854	-0.351032585981854	-0.351032585981854	-0.351032585981854	-0.351032585981854	1.59927926440288	-0.351032585981854	-0.351032585981854	-0.351032585981854	-0.351032585981854	1.74950882124773	-0.351032585981854	-0.351032585981854	1.04938193980957	-0.351032585981854	-0.351032585981854	-0.351032585981854	-0.351032585981854	-0.351032585981854	-0.351032585981854	-0.351032585981854	-0.351032585981854	-0.351032585981854	-0.351032585981854	-0.351032585981854	-0.351032585981854	-0.351032585981854	-0.351032585981854	-0.351032585981854	-0.351032585981854	-0.351032585981854	-0.351032585981854	-0.351032585981854	-0.351032585981854	-0.351032585981854	-0.351032585981854	-0.351032585981854	-0.351032585981854	-0.351032585981854	-0.351032585981854	-0.351032585981854	-0.351032585981854	-0.351032585981854	-0.351032585981854	1.39028322286333	-0.351032585981854	-0.351032585981854	-0.351032585981854	-0.351032585981854	-0.351032585981854	-0.351032585981854	-0.351032585981854	-0.351032585981854	0.908372781236982	-0.351032585981854	-0.351032585981854	-0.351032585981854	-0.351032585981854	-0.351032585981854	0.942526226430839	-0.351032585981854	-0.351032585981854	-0.351032585981854	-0.351032585981854	1.66740874749047	-0.351032585981854	-0.351032585981854	-0.351032585981854	1.35703320539054	1.42591251660741	-0.351032585981854	-0.351032585981854	-0.351032585981854	-0.351032585981854	-0.351032585981854	-0.351032585981854	-0.351032585981854	-0.351032585981854	-0.351032585981854	-0.351032585981854	-0.351032585981854	-0.351032585981854	-0.351032585981854	-0.351032585981854	-0.351032585981854	-0.351032585981854	1.33085620306902	-0.351032585981854	-0.351032585981854	1.511687576929	-0.351032585981854	-0.351032585981854	0.863538816818795	-0.351032585981854	-0.351032585981854	-0.351032585981854	-0.351032585981854	-0.351032585981854	-0.351032585981854	-0.351032585981854	-0.351032585981854	-0.351032585981854	-0.351032585981854	-0.351032585981854	-0.351032585981854	1.45679816248988	-0.351032585981854	1.2609328692555	-0.351032585981854	1.19015059727217	-0.351032585981854	-0.351032585981854	-0.351032585981854	-0.351032585981854	1.28465726485544	-0.351032585981854	1.26964519369909	-0.351032585981854	-0.351032585981854	-0.351032585981854	-0.351032585981854	1.94598796050869	-0.351032585981854	-0.351032585981854	-0.351032585981854	-0.351032585981854	-0.351032585981854	-0.351032585981854	-0.351032585981854	-0.351032585981854	-0.351032585981854	-0.351032585981854	-0.351032585981854	-0.351032585981854	-0.351032585981854	-0.351032585981854	-0.351032585981854	-0.351032585981854	-0.351032585981854	-0.351032585981854	-0.351032585981854	-0.351032585981854	-0.351032585981854	-0.351032585981854	0.978258109437023	-0.351032585981854	-0.351032585981854	-0.351032585981854	1.27735135067556	-0.351032585981854	-0.351032585981854	-0.351032585981854	-0.351032585981854	-0.351032585981854	0.79720344620627	-0.351032585981854	-0.351032585981854	0.916990521031483	-0.351032585981854	1.08572525896531	-0.351032585981854	0.70804119976305	-0.351032585981854	-0.351032585981854	-0.351032585981854	-0.351032585981854	-0.351032585981854	-0.351032585981854	1.04720310119391	-0.351032585981854	-0.351032585981854	-0.351032585981854	-0.351032585981854	-0.351032585981854	-0.351032585981854	-0.351032585981854	-0.351032585981854	1.2722314179777	-0.351032585981854	-0.351032585981854	-0.351032585981854	0.748642170924741	-0.351032585981854	-0.351032585981854	1.51063230418854	-0.351032585981854	-0.351032585981854	0.698928485852247	-0.351032585981854	-0.351032585981854	-0.351032585981854	0.887574277401928	0.762756246480905	-0.351032585981854	0.810190628067457	0.664092658616615	0.546079686216096	-0.351032585981854	-0.351032585981854	-0.351032585981854	-0.351032585981854	0.980045593083668	-0.351032585981854	-0.351032585981854	0.638545499193738	-0.351032585981854	-0.351032585981854	-0.351032585981854	0.519584665767108	0.628144267994068	1.16888469636006	0.931199742960655	-0.351032585981854	-0.351032585981854	-0.351032585981854	-0.351032585981854	-0.351032585981854	-0.351032585981854	-0.351032585981854	-0.351032585981854	-0.351032585981854	-0.351032585981854	-0.351032585981854	-0.351032585981854	-0.351032585981854	-0.351032585981854	-0.351032585981854	1.43859344196291	2.16546872680042	1.69683194311698	-0.351032585981854	-0.351032585981854	-0.351032585981854	-0.351032585981854	-0.351032585981854	1.48763804450713	-0.351032585981854	-0.351032585981854	1.50088019220387	-0.351032585981854	-0.351032585981854	-0.351032585981854	-0.351032585981854	1.28769540451825	-0.351032585981854	-0.351032585981854	-0.351032585981854	-0.351032585981854	1.56538125871136	-0.351032585981854	-0.351032585981854	1.76196736343894	-0.351032585981854	-0.351032585981854	-0.351032585981854	-0.351032585981854	1.32075832499384	1.63209524390631	-0.351032585981854	-0.351032585981854	-0.351032585981854	-0.351032585981854	1.45186512055658	-0.351032585981854	-0.351032585981854	-0.351032585981854	-0.351032585981854	-0.351032585981854	1.84153919000984	-0.351032585981854	2.2202653148299	-0.351032585981854	-0.351032585981854	-0.351032585981854	-0.351032585981854	-0.351032585981854	-0.351032585981854	-0.351032585981854	-0.351032585981854	-0.351032585981854	-0.351032585981854	1.31825411527829	-0.351032585981854	-0.351032585981854	-0.351032585981854	-0.351032585981854	-0.351032585981854	-0.351032585981854	-0.351032585981854	-0.351032585981854	-0.351032585981854	-0.351032585981854	1.22381321515815	-0.351032585981854	-0.351032585981854	-0.351032585981854	-0.351032585981854	1.01404576122925	-0.351032585981854	-0.351032585981854	1.08681712869234	-0.351032585981854	-0.351032585981854	-0.351032585981854	-0.351032585981854	-0.351032585981854	-0.351032585981854	-0.351032585981854	1.84153919000984	0.922333334685032	-0.351032585981854	-0.351032585981854	-0.351032585981854	-0.351032585981854	-0.351032585981854	0.586176594139792	-0.351032585981854	-0.351032585981854	1.21118901413268	-0.351032585981854	-0.351032585981854	-0.351032585981854	0.316689929675479	-0.351032585981854	1.37294977740223	-0.351032585981854	-0.351032585981854	1.10154424305067	-0.351032585981854	-0.351032585981854	0.985716111889504	-0.351032585981854	-0.351032585981854	-0.351032585981854	1.49113538928472	-0.351032585981854	1.25784547703793	-0.351032585981854	-0.351032585981854	1.0839093502656	2.03826135403887	1.37527525285513	1.03483968215541	0.694338427231064	-0.351032585981854	1.0473175994118	0.811591812283518	0.655968566900956	-0.351032585981854	-0.351032585981854	-0.351032585981854	-0.351032585981854	-0.351032585981854	-0.351032585981854	1.01557168840648	-0.351032585981854	-0.351032585981854	0.539449284670129	2.40369531656185	-0.351032585981854	-0.351032585981854	-0.351032585981854	-0.351032585981854	-0.351032585981854	-0.351032585981854	-0.351032585981854	0.903059712415466	-0.351032585981854	-0.351032585981854	-0.351032585981854	-0.351032585981854	-0.351032585981854	2.01409358781539	-0.351032585981854	0.926395017943331	-0.351032585981854	-0.351032585981854	1.43184443794727	-0.351032585981854	1.59787946836848	-0.351032585981854	1.78367156748087	-0.351032585981854	-0.351032585981854	1.48150129871808	1.39890707637306	-0.351032585981854	-0.351032585981854	-0.351032585981854	-0.351032585981854	-0.351032585981854	-0.351032585981854	-0.351032585981854	1.41473968416307	1.39046575572967	1.27372445619422	1.15462530326994	1.01973156942303	1.84153919000984	-0.351032585981854	-0.351032585981854	-0.351032585981854	-0.351032585981854	-0.351032585981854	-0.351032585981854	-0.351032585981854	-0.351032585981854	-0.351032585981854	-0.351032585981854	-0.351032585981854	-0.351032585981854	-0.351032585981854	-0.351032585981854	0.849876478025298	-0.351032585981854	-0.351032585981854	-0.351032585981854	0.902603871838636	-0.351032585981854	-0.351032585981854	-0.351032585981854	-0.351032585981854	-0.351032585981854	-0.351032585981854	-0.351032585981854	-0.351032585981854	-0.351032585981854	-0.351032585981854	-0.351032585981854	-0.351032585981854	-0.351032585981854	0.999512532078261	-0.351032585981854	-0.351032585981854	2.17524854411897	-0.351032585981854	1.32259986715589	1.31310412055661	1.23718071310516	-0.351032585981854	-0.351032585981854	-0.351032585981854	-0.351032585981854	1.1767775307952	-0.351032585981854	-0.351032585981854	1.05237509170057	0.911046924377333	1.20678881344622	-0.351032585981854	-0.351032585981854	-0.351032585981854	-0.351032585981854	-0.351032585981854	-0.351032585981854	-0.351032585981854	-0.351032585981854	1.7221314572851	-0.351032585981854	-0.351032585981854	-0.351032585981854	-0.351032585981854	1.17539863064017	-0.351032585981854	-0.351032585981854	-0.351032585981854	-0.351032585981854	-0.351032585981854	-0.351032585981854	-0.351032585981854	-0.351032585981854	-0.351032585981854	-0.351032585981854	1.6886786325842	0.883499948551426	-0.351032585981854	-0.351032585981854	-0.351032585981854	-0.351032585981854	-0.351032585981854	-0.351032585981854	1.11621273997792	-0.351032585981854	-0.351032585981854	-0.351032585981854	-0.351032585981854	0.92772325832013	-0.351032585981854	-0.351032585981854	0.879541049356187	-0.351032585981854	0.7284999108856	0.628472759955831	-0.351032585981854	0.544663447298329	-0.351032585981854	-0.351032585981854	-0.351032585981854	-0.351032585981854	-0.351032585981854	1.71124219688464	0.995479924253476	-0.351032585981854	-0.351032585981854	-0.351032585981854	-0.351032585981854	1.4489192587924	1.11393573884956	-0.351032585981854	-0.351032585981854	-0.351032585981854	-0.351032585981854	-0.351032585981854	1.06026726732666	0.958688740865397	-0.351032585981854	-0.351032585981854	-0.351032585981854	-0.351032585981854	-0.351032585981854	-0.351032585981854	-0.351032585981854	-0.351032585981854	-0.351032585981854	1.4030681966207	-0.351032585981854	-0.351032585981854	0.305116801725033	-0.351032585981854	-0.351032585981854	-0.351032585981854	-0.351032585981854	1.35066775185916	0.82788046732451	-0.351032585981854	1.13743881385414	-0.351032585981854	-0.351032585981854	-0.351032585981854	-0.351032585981854	-0.351032585981854	-0.351032585981854	1.01295799717025	-0.351032585981854	-0.351032585981854	-0.351032585981854	-0.351032585981854	-0.351032585981854	-0.351032585981854	-0.351032585981854	0.722647551254485	-0.351032585981854	-0.351032585981854	-0.351032585981854	-0.351032585981854	-0.351032585981854	0.963398718269762	-0.351032585981854	1.39421678614601	1.47631990486756	-0.351032585981854	-0.351032585981854	-0.351032585981854	-0.351032585981854	0.274574249050042	0.964606940350766	1.5045896354958	0.38288225854562	-0.351032585981854	-0.351032585981854	-0.351032585981854	-0.351032585981854	-0.351032585981854	-0.351032585981854	-0.351032585981854	-0.351032585981854	-0.351032585981854	-0.351032585981854	0.602680069671673	-0.351032585981854	-0.351032585981854	-0.351032585981854	0.679473500470225	-0.351032585981854	1.3752155409683	-0.351032585981854	-0.351032585981854	-0.351032585981854	0.234942962900421	0.352127284494659	-0.351032585981854	0.35288107872242	0.578584595353471	0.415395801140665	-0.351032585981854	0.399337970035041	-0.351032585981854	-0.351032585981854	0.229742523786512	0.396422544235511	-0.351032585981854	-0.351032585981854	-0.351032585981854	0.302340698127847	0.143337958153162	0.445943709992804	-0.0384551212522144	-0.351032585981854	-0.351032585981854	-0.351032585981854	0.544709061184866	-0.351032585981854	-0.351032585981854	0.398035859220616	0.253754541937269	0.442233869849692	0.399115333414759	-0.351032585981854	-0.351032585981854	3.83719304425935	-0.351032585981854	-0.351032585981854	4.22788874668393	-0.351032585981854	-0.351032585981854	-0.351032585981854	-0.351032585981854	3.86921074156824	4.65485929589775	-0.351032585981854	-0.351032585981854	-0.351032585981854	-0.351032585981854	-0.351032585981854	-0.351032585981854	-0.351032585981854	4.02332691122568	-0.351032585981854	-0.351032585981854	-0.351032585981854	3.40247218481612	-0.351032585981854	-0.351032585981854	6.2767302680609	-0.351032585981854	2.16174645039612	1.3172546796046	1.03270802791206	5.91007673119586	4.55881456022609	5.69306435026031	3.15423313648947	3.70900953734605	3.81152538807671	4.5798820170016	4.74760350099989	-0.351032585981854	-0.351032585981854	2.31097756468427	-0.351032585981854	-0.351032585981854	2.91911212410991	-0.351032585981854	1.24896288941917	-0.351032585981854	1.48866517749776	-0.351032585981854	-0.351032585981854	-0.351032585981854	-0.351032585981854	-0.351032585981854	-0.351032585981854	-0.351032585981854	1.16786155830902	-0.351032585981854	-0.351032585981854	1.00143155269762	2.80103523123774	-0.351032585981854	-0.351032585981854	3.44263379208146	3.45879288782494	1.90175996726188	2.42202435541043	-0.351032585981854	2.55668315412178	2.69455402200861	-0.351032585981854	1.27940899236261	2.07131590587173
```
