## Supplementary material for "Asynchronous Transitions from High-Risk Hepatoblastoma to Carcinoma": All tables: HBC_heatmap.txt (part 33 of 311)

```
ZFAS1	-0.538439323197991	-0.538439323197991	-0.538439323197991	-0.538439323197991	-0.538439323197991	-0.538439323197991	-0.538439323197991	-0.538439323197991	-0.538439323197991	-0.538439323197991	-0.538439323197991	-0.538439323197991	-0.538439323197991	-0.538439323197991	-0.538439323197991	-0.538439323197991	-0.538439323197991	-0.538439323197991	-0.538439323197991	-0.538439323197991	-0.538439323197991	-0.538439323197991	-0.538439323197991	-0.538439323197991	-0.538439323197991	-0.538439323197991	-0.538439323197991	-0.538439323197991	-0.538439323197991	-0.538439323197991	-0.538439323197991	-0.538439323197991	-0.538439323197991	-0.538439323197991	-0.538439323197991	-0.538439323197991	-0.538439323197991	2.61007415276398	-0.538439323197991	-0.538439323197991	-0.538439323197991	-0.538439323197991	-0.538439323197991	1.64521527430825	1.34328089465154	2.34942422870717	1.73289550477729	1.97605593856091	-0.538439323197991	-0.538439323197991	-0.538439323197991	-0.538439323197991	-0.538439323197991	-0.538439323197991	-0.538439323197991	-0.538439323197991	-0.538439323197991	-0.538439323197991	-0.538439323197991	-0.538439323197991	-0.538439323197991	-0.538439323197991	-0.538439323197991	-0.538439323197991	-0.538439323197991	-0.538439323197991	-0.538439323197991	-0.538439323197991	-0.538439323197991	-0.538439323197991	-0.538439323197991	-0.538439323197991	-0.538439323197991	-0.538439323197991	-0.538439323197991	1.73528431275078	-0.538439323197991	-0.538439323197991	-0.538439323197991	1.42692073426842	-0.538439323197991	-0.538439323197991	2.35423011405537	1.7972906760802	-0.538439323197991	-0.538439323197991	-0.538439323197991	-0.538439323197991	-0.538439323197991	-0.538439323197991	2.22067053746771	-0.538439323197991	-0.538439323197991	-0.538439323197991	-0.538439323197991	-0.538439323197991	-0.538439323197991	1.41176916568576	-0.538439323197991	1.19688647897052	-0.538439323197991	-0.538439323197991	-0.538439323197991	-0.538439323197991	-0.538439323197991	-0.538439323197991	4.70938655528547	2.79872414745224	-0.538439323197991	-0.538439323197991	-0.538439323197991	-0.538439323197991	-0.538439323197991	-0.538439323197991	1.80714779458109	1.23850321994972	1.81192793676782	-0.538439323197991	-0.538439323197991	-0.538439323197991	-0.538439323197991	-0.538439323197991	1.80129505687133	2.5098858074991	-0.538439323197991	-0.538439323197991	-0.538439323197991	-0.538439323197991	-0.538439323197991	-0.538439323197991	-0.538439323197991	-0.538439323197991	-0.538439323197991	-0.538439323197991	-0.538439323197991	-0.538439323197991	-0.538439323197991	-0.538439323197991	-0.538439323197991	-0.538439323197991	3.43668735238636	-0.538439323197991	2.24563500203323	-0.538439323197991	-0.538439323197991	-0.538439323197991	-0.538439323197991	-0.538439323197991	-0.538439323197991	-0.538439323197991	-0.538439323197991	-0.538439323197991	-0.538439323197991	-0.538439323197991	-0.538439323197991	-0.538439323197991	2.00753558962497	-0.538439323197991	-0.538439323197991	-0.538439323197991	-0.538439323197991	-0.538439323197991	-0.538439323197991	-0.538439323197991	-0.538439323197991	-0.538439323197991	-0.538439323197991	-0.538439323197991	-0.538439323197991	-0.538439323197991	-0.538439323197991	2.35002389916387	-0.538439323197991	-0.538439323197991	-0.538439323197991	-0.538439323197991	2.43195391713907	3.15780673182216	-0.538439323197991	2.95596206533706	2.31050463564957	3.37338500018033	2.63028732109144	2.15698188543046	-0.538439323197991	-0.538439323197991	-0.538439323197991	1.18255565976162	-0.538439323197991	-0.538439323197991	-0.538439323197991	-0.538439323197991	3.10147196377843	-0.538439323197991	-0.538439323197991	-0.538439323197991	-0.538439323197991	-0.538439323197991	3.09499505984471	1.2070916972965	-0.538439323197991	2.22174476427095	2.15141116222418	-0.538439323197991	-0.538439323197991	-0.538439323197991	-0.538439323197991	-0.538439323197991	-0.538439323197991	-0.538439323197991	-0.538439323197991	-0.538439323197991	3.0917681651534	2.19047090439781	-0.538439323197991	-0.538439323197991	-0.538439323197991	-0.538439323197991	-0.538439323197991	-0.538439323197991	-0.538439323197991	-0.538439323197991	-0.538439323197991	1.02562908634381	-0.538439323197991	-0.538439323197991	-0.538439323197991	-0.538439323197991	-0.538439323197991	1.73425983794532	1.19613566785486	-0.538439323197991	0.65820529819244	1.14052970983522	-0.538439323197991	1.24087889154408	-0.538439323197991	-0.538439323197991	-0.538439323197991	-0.538439323197991	-0.538439323197991	-0.538439323197991	-0.538439323197991	-0.538439323197991	-0.538439323197991	-0.538439323197991	-0.538439323197991	-0.538439323197991	-0.538439323197991	1.96363178751356	-0.538439323197991	-0.538439323197991	1.07021475934237	-0.538439323197991	-0.538439323197991	-0.538439323197991	2.39713165555157	-0.538439323197991	-0.538439323197991	-0.538439323197991	-0.538439323197991	-0.538439323197991	-0.538439323197991	-0.538439323197991	-0.538439323197991	-0.538439323197991	-0.538439323197991	-0.538439323197991	-0.538439323197991	-0.538439323197991	-0.538439323197991	-0.538439323197991	2.1313829123589	-0.538439323197991	-0.538439323197991	-0.538439323197991	-0.538439323197991	-0.538439323197991	-0.538439323197991	-0.538439323197991	-0.538439323197991	-0.538439323197991	-0.538439323197991	-0.538439323197991	-0.538439323197991	3.20425668687771	-0.538439323197991	1.81636026737944	0.962781922657961	1.7126516847641	-0.538439323197991	-0.538439323197991	-0.538439323197991	-0.538439323197991	1.40045372084761	-0.538439323197991	-0.538439323197991	-0.538439323197991	-0.538439323197991	-0.538439323197991	1.61785966905852	-0.538439323197991	-0.538439323197991	-0.538439323197991	-0.538439323197991	-0.538439323197991	2.39214978215764	-0.538439323197991	-0.538439323197991	-0.538439323197991	-0.538439323197991	-0.538439323197991	1.72847426417491	-0.538439323197991	1.2070916972965	-0.538439323197991	-0.538439323197991	-0.538439323197991	-0.538439323197991	-0.538439323197991	2.26555584580684	-0.538439323197991	-0.538439323197991	-0.538439323197991	2.80910096298464	-0.538439323197991	-0.538439323197991	-0.538439323197991	-0.538439323197991	-0.538439323197991	-0.538439323197991	2.3035646290692	-0.538439323197991	-0.538439323197991	-0.538439323197991	-0.538439323197991	3.01046561380467	-0.538439323197991	1.99430752779576	-0.538439323197991	-0.538439323197991	-0.538439323197991	-0.538439323197991	-0.538439323197991	-0.538439323197991	-0.538439323197991	-0.538439323197991	-0.538439323197991	-0.538439323197991	-0.538439323197991	-0.538439323197991	-0.538439323197991	-0.538439323197991	-0.538439323197991	-0.538439323197991	-0.538439323197991	-0.538439323197991	-0.538439323197991	-0.538439323197991	-0.538439323197991	-0.538439323197991	2.05606832061302	2.57132313685559	-0.538439323197991	-0.538439323197991	-0.538439323197991	-0.538439323197991	-0.538439323197991	-0.538439323197991	-0.538439323197991	-0.538439323197991	-0.538439323197991	-0.538439323197991	-0.538439323197991	-0.538439323197991	-0.538439323197991	-0.538439323197991	-0.538439323197991	-0.538439323197991	-0.538439323197991	-0.538439323197991	1.98862517966226	-0.538439323197991	-0.538439323197991	-0.538439323197991	-0.538439323197991	-0.538439323197991	1.50166801297395	-0.538439323197991	-0.538439323197991	-0.538439323197991	-0.538439323197991	-0.538439323197991	-0.538439323197991	-0.538439323197991	-0.538439323197991	-0.538439323197991	-0.538439323197991	-0.538439323197991	-0.538439323197991	-0.538439323197991	-0.538439323197991	-0.538439323197991	-0.538439323197991	-0.538439323197991	-0.538439323197991	-0.538439323197991	2.69612677643287	1.70037083999668	-0.538439323197991	1.78465321707644	1.91777625921733	1.33215375622518	-0.538439323197991	-0.538439323197991	-0.538439323197991	-0.538439323197991	-0.538439323197991	-0.538439323197991	-0.538439323197991	-0.538439323197991	-0.538439323197991	-0.538439323197991	-0.538439323197991	-0.538439323197991	-0.538439323197991	-0.538439323197991	-0.538439323197991	-0.538439323197991	-0.538439323197991	-0.538439323197991	-0.538439323197991	-0.538439323197991	-0.538439323197991	-0.538439323197991	-0.538439323197991	1.8410857682707	-0.538439323197991	-0.538439323197991	-0.538439323197991	-0.538439323197991	-0.538439323197991	-0.538439323197991	-0.538439323197991	-0.538439323197991	-0.538439323197991	-0.538439323197991	-0.538439323197991	-0.538439323197991	-0.538439323197991	-0.538439323197991	-0.538439323197991	-0.538439323197991	-0.538439323197991	-0.538439323197991	-0.538439323197991	-0.538439323197991	-0.538439323197991	-0.538439323197991	1.89717041355307	-0.538439323197991	-0.538439323197991	-0.538439323197991	-0.538439323197991	-0.538439323197991	-0.538439323197991	-0.538439323197991	-0.538439323197991	4.52779748271725	-0.538439323197991	-0.538439323197991	2.87864584853658	-0.538439323197991	4.67762683099975	3.96644523008216	3.69731623285884	3.57394113310316	3.77703535361794	3.55361661024794	-0.538439323197991	-0.538439323197991	-0.538439323197991	-0.538439323197991	-0.538439323197991	-0.538439323197991	-0.538439323197991	-0.538439323197991	-0.538439323197991	-0.538439323197991	-0.538439323197991	-0.538439323197991	2.51091359832094	-0.538439323197991	-0.538439323197991	-0.538439323197991	-0.538439323197991	-0.538439323197991	-0.538439323197991	-0.538439323197991	2.9968799932028	-0.538439323197991	-0.538439323197991	-0.538439323197991	-0.538439323197991	-0.538439323197991	-0.538439323197991	-0.538439323197991	-0.538439323197991	2.24728204153964	-0.538439323197991	-0.538439323197991	-0.538439323197991	-0.538439323197991	-0.538439323197991	-0.538439323197991	-0.538439323197991	-0.538439323197991	-0.538439323197991	-0.538439323197991	-0.538439323197991	-0.538439323197991	-0.538439323197991	-0.538439323197991	-0.538439323197991	-0.538439323197991	3.04738141294651	4.65576993796428	2.77906491776627	-0.538439323197991	-0.538439323197991	-0.538439323197991	-0.538439323197991	-0.538439323197991	-0.538439323197991	2.37242756064759	-0.538439323197991	-0.538439323197991	-0.538439323197991	-0.538439323197991	-0.538439323197991	-0.538439323197991	2.76472428220647	2.60710717145562	-0.538439323197991	-0.538439323197991	-0.538439323197991	-0.538439323197991	-0.538439323197991	-0.538439323197991	-0.538439323197991	-0.538439323197991	-0.538439323197991	-0.538439323197991	-0.538439323197991	-0.538439323197991	-0.538439323197991	-0.538439323197991	-0.538439323197991	-0.538439323197991	-0.538439323197991	-0.538439323197991	-0.538439323197991	-0.538439323197991	-0.538439323197991	-0.538439323197991	1.90117915655587	-0.538439323197991	-0.538439323197991	-0.538439323197991	-0.538439323197991	-0.538439323197991	2.22551248571772	-0.538439323197991	1.6043192767841	-0.538439323197991	-0.538439323197991	1.53631280573329	-0.538439323197991	-0.538439323197991	-0.538439323197991	1.99979961357956	1.3021759913525	-0.538439323197991	-0.538439323197991	-0.538439323197991	-0.538439323197991	1.84298329539527	3.77703535361794	1.4987277077859	-0.538439323197991	1.41980149377434	4.73119159362818	2.04224248446508	1.49049183176908	-0.538439323197991	-0.538439323197991	1.26808886076941	-0.538439323197991	-0.538439323197991	1.84526493278982	-0.538439323197991	-0.538439323197991	2.26179451248116	-0.538439323197991	-0.538439323197991	-0.538439323197991	-0.538439323197991	-0.538439323197991	-0.538439323197991	-0.538439323197991	-0.538439323197991	-0.538439323197991	4.47995828350614	1.62363470690839	1.74007913319747	-0.538439323197991	2.03221315967529	-0.538439323197991	-0.538439323197991	2.79528360454555	2.41663449236661	2.83452619475287	-0.538439323197991	-0.538439323197991	-0.538439323197991	-0.538439323197991	-0.538439323197991	4.22444386170387	-0.538439323197991	-0.538439323197991	-0.538439323197991	-0.538439323197991	-0.538439323197991	-0.538439323197991	-0.538439323197991	-0.538439323197991	-0.538439323197991	-0.538439323197991	-0.538439323197991	-0.538439323197991	-0.538439323197991	-0.538439323197991	-0.538439323197991	-0.538439323197991	-0.538439323197991	-0.538439323197991	-0.538439323197991	-0.538439323197991	-0.538439323197991	-0.538439323197991	-0.538439323197991	-0.538439323197991	-0.538439323197991	-0.538439323197991	2.51985737426646	-0.538439323197991	-0.538439323197991	-0.538439323197991	-0.538439323197991	-0.538439323197991	-0.538439323197991	-0.538439323197991	-0.538439323197991	-0.538439323197991	-0.538439323197991	2.22281999640909	-0.538439323197991	-0.538439323197991	-0.538439323197991	-0.538439323197991	0.634411409628662	-0.538439323197991	0.915919971101663	1.58979068172319	-0.538439323197991	-0.538439323197991	0.923037111792889	-0.538439323197991	1.47593009285405	-0.538439323197991	-0.538439323197991	-0.538439323197991	-0.538439323197991	-0.538439323197991	-0.538439323197991	-0.538439323197991	1.72508660699726	1.14843913937017	-0.538439323197991	1.74007913319747	-0.538439323197991	-0.538439323197991	-0.538439323197991	-0.538439323197991	-0.538439323197991	-0.538439323197991	1.00811278234398	-0.538439323197991	-0.538439323197991	-0.538439323197991	-0.538439323197991	-0.538439323197991	-0.538439323197991	-0.538439323197991	-0.538439323197991	-0.538439323197991	2.69176134759285	-0.538439323197991	1.67048236797726	-0.538439323197991	-0.538439323197991	-0.538439323197991	-0.538439323197991	1.94966687900187	-0.538439323197991	-0.538439323197991	-0.538439323197991	-0.538439323197991	-0.538439323197991	-0.538439323197991	3.40670323178734	2.86679483316334	-0.538439323197991	1.70665817102766	-0.538439323197991	-0.538439323197991	-0.538439323197991	-0.538439323197991	-0.538439323197991	2.23064564489286	1.49819411870886	-0.538439323197991	-0.538439323197991	2.29208855948784	-0.538439323197991	-0.538439323197991	2.35845130760877	-0.538439323197991	4.29472032776592	3.77703535361794	-0.538439323197991	-0.538439323197991	2.97848413187978	-0.538439323197991	-0.538439323197991	-0.538439323197991	-0.538439323197991	-0.538439323197991	-0.538439323197991	-0.538439323197991	-0.538439323197991	2.71454627213947	1.61091507173483	-0.538439323197991	2.12692529757134	-0.538439323197991	-0.538439323197991	-0.538439323197991	-0.538439323197991	-0.538439323197991	-0.538439323197991	-0.538439323197991	-0.538439323197991	-0.538439323197991	-0.538439323197991	-0.538439323197991	-0.538439323197991	-0.538439323197991	-0.538439323197991	-0.538439323197991	-0.538439323197991	-0.538439323197991	-0.538439323197991	-0.538439323197991	-0.538439323197991	-0.538439323197991	-0.538439323197991	-0.538439323197991	-0.538439323197991	-0.538439323197991	-0.538439323197991	-0.538439323197991	-0.538439323197991	-0.538439323197991	-0.538439323197991	-0.538439323197991	-0.538439323197991	-0.538439323197991	-0.538439323197991	-0.538439323197991	-0.538439323197991	-0.538439323197991	-0.538439323197991	-0.538439323197991	-0.538439323197991	-0.538439323197991	-0.538439323197991	-0.538439323197991	-0.538439323197991	-0.538439323197991	-0.538439323197991	-0.538439323197991	-0.538439323197991	-0.538439323197991	-0.538439323197991	-0.538439323197991	-0.538439323197991	-0.538439323197991	-0.538439323197991	-0.538439323197991	-0.538439323197991	-0.538439323197991	-0.538439323197991	-0.538439323197991	-0.538439323197991	-0.538439323197991	3.13654635335807	-0.538439323197991	-0.538439323197991	-0.538439323197991	2.41283492743084	-0.538439323197991	-0.538439323197991	1.37243939340545	-0.538439323197991	-0.538439323197991	-0.538439323197991	-0.538439323197991	-0.538439323197991	-0.538439323197991	-0.538439323197991	-0.538439323197991	-0.538439323197991	-0.538439323197991	-0.538439323197991	-0.538439323197991	2.18265458671044	-0.538439323197991	-0.538439323197991	-0.538439323197991	-0.538439323197991	-0.538439323197991	3.16006401420106	-0.538439323197991	-0.538439323197991	-0.538439323197991	-0.538439323197991	-0.538439323197991	-0.538439323197991	-0.538439323197991	-0.538439323197991	2.58945182190759	-0.538439323197991	-0.538439323197991	-0.538439323197991	-0.538439323197991	-0.538439323197991	-0.538439323197991	-0.538439323197991	-0.538439323197991	-0.538439323197991	-0.538439323197991	-0.538439323197991	-0.538439323197991	-0.538439323197991	-0.538439323197991	-0.538439323197991	-0.538439323197991	-0.538439323197991	-0.538439323197991	-0.538439323197991	-0.538439323197991	2.84430170720337	-0.538439323197991	-0.538439323197991	1.87931806635031	-0.538439323197991	-0.538439323197991	-0.538439323197991	3.76488425248021	3.24750484060504	-0.538439323197991	-0.538439323197991	-0.538439323197991	-0.538439323197991	-0.538439323197991	-0.538439323197991	-0.538439323197991	-0.538439323197991	-0.538439323197991	-0.538439323197991	-0.538439323197991	1.51760133512441	-0.538439323197991	-0.538439323197991	-0.538439323197991	-0.538439323197991	-0.538439323197991	-0.538439323197991	1.94672792826297	-0.538439323197991	-0.538439323197991	-0.538439323197991	-0.538439323197991	-0.538439323197991	-0.538439323197991	-0.538439323197991	-0.538439323197991	-0.538439323197991	-0.538439323197991	-0.538439323197991	-0.538439323197991	-0.538439323197991	-0.538439323197991	-0.538439323197991	-0.538439323197991	-0.538439323197991	-0.538439323197991	2.18421356386675	-0.538439323197991	-0.538439323197991	-0.538439323197991	3.6679006040518	-0.538439323197991	1.6934679706035	2.72670397632269	4.78327107627643	1.85405807317501	2.53794256631079	-0.538439323197991	-0.538439323197991	-0.538439323197991	-0.538439323197991	2.21478018849499	-0.538439323197991	-0.538439323197991	0.903671318005992	-0.538439323197991	1.88721494618219	-0.538439323197991	-0.538439323197991	1.11034596034685	-0.538439323197991	-0.538439323197991	2.57132313685559	2.81562890220386	2.23471436732296	3.23611755569082	-0.538439323197991	-0.538439323197991	2.72588985216687	2.90734517823912	-0.538439323197991	-0.538439323197991	-0.538439323197991	-0.538439323197991	-0.538439323197991	-0.538439323197991	-0.538439323197991	-0.538439323197991	-0.538439323197991	-0.538439323197991	-0.538439323197991	-0.538439323197991	2.4844676285506	2.57709560217433	2.96668594547022	-0.538439323197991	-0.538439323197991	-0.538439323197991	-0.538439323197991	-0.538439323197991	2.60008869764666	-0.538439323197991	-0.538439323197991	-0.538439323197991	-0.538439323197991	2.85325255471175	-0.538439323197991	-0.538439323197991	-0.538439323197991	-0.538439323197991	-0.538439323197991	-0.538439323197991	-0.538439323197991	-0.538439323197991	-0.538439323197991	-0.538439323197991	-0.538439323197991	-0.538439323197991	-0.538439323197991	-0.538439323197991	1.76686845956376	-0.538439323197991	3.25959342543346	2.75220213570467	2.94243752657262	-0.538439323197991	-0.538439323197991	2.35664038461337	-0.538439323197991	-0.538439323197991	-0.538439323197991	-0.538439323197991	-0.538439323197991	-0.538439323197991	-0.538439323197991	-0.538439323197991	2.07855707898024	-0.538439323197991	1.21377589574047	-0.538439323197991	-0.538439323197991	-0.538439323197991	0.878961937406467	0.481899232505897	-0.538439323197991	1.3726711028894	1.43285589609692	-0.538439323197991	-0.538439323197991	0.648114325227218	-0.538439323197991	-0.538439323197991	0.597117385793566	-0.538439323197991	-0.538439323197991	-0.538439323197991	1.77857128541224	-0.538439323197991	0.769401490694146	0.8199704190612	1.24884786112807	1.12058927245806	2.1979902376119	-0.538439323197991	-0.538439323197991	0.425099302659505	-0.538439323197991	-0.538439323197991	1.45014239232564	-0.538439323197991	-0.538439323197991	0.674516115987388	-0.538439323197991	1.97218477353244	-0.538439323197991	-0.538439323197991	-0.538439323197991	-0.538439323197991	-0.538439323197991	-0.538439323197991	-0.538439323197991	-0.538439323197991	-0.538439323197991	-0.538439323197991	-0.538439323197991	-0.538439323197991	-0.538439323197991	-0.538439323197991	-0.538439323197991	3.33377659748722	-0.538439323197991	2.28582441608851	2.06025019551906	-0.538439323197991	-0.538439323197991	-0.538439323197991	-0.538439323197991	-0.538439323197991	-0.538439323197991	2.1063544896269	-0.538439323197991	-0.538439323197991	-0.538439323197991	-0.538439323197991	-0.538439323197991	-0.538439323197991	-0.538439323197991	-0.538439323197991	-0.538439323197991	-0.538439323197991	-0.538439323197991	-0.538439323197991	-0.538439323197991	-0.538439323197991	-0.538439323197991	-0.538439323197991	-0.538439323197991	-0.538439323197991	-0.538439323197991	-0.538439323197991	-0.538439323197991	-0.538439323197991	-0.538439323197991	-0.538439323197991	-0.538439323197991	-0.538439323197991	-0.538439323197991	-0.538439323197991	-0.538439323197991	-0.538439323197991	-0.538439323197991	-0.538439323197991	-0.538439323197991	-0.538439323197991	-0.538439323197991	-0.538439323197991	-0.538439323197991	-0.538439323197991	-0.538439323197991	-0.538439323197991	-0.538439323197991	-0.538439323197991	-0.538439323197991	-0.538439323197991	-0.538439323197991	-0.538439323197991	-0.538439323197991	-0.538439323197991	-0.538439323197991	-0.538439323197991	2.60193184381256	-0.538439323197991	-0.538439323197991	-0.538439323197991	-0.538439323197991	-0.538439323197991	2.13088674675432	-0.538439323197991	1.51869159974647	-0.538439323197991	-0.538439323197991	-0.538439323197991	-0.538439323197991	-0.538439323197991	-0.538439323197991	-0.538439323197991	-0.538439323197991	-0.538439323197991	-0.538439323197991	-0.538439323197991	1.25306269792044	-0.538439323197991	-0.538439323197991	2.09188974836983	-0.538439323197991	-0.538439323197991	-0.538439323197991	-0.538439323197991	2.41600039655389	-0.538439323197991	-0.538439323197991	-0.538439323197991	-0.538439323197991	-0.538439323197991	-0.538439323197991	-0.538439323197991	-0.538439323197991	-0.538439323197991	-0.538439323197991	-0.538439323197991	-0.538439323197991	-0.538439323197991	-0.538439323197991	-0.538439323197991	-0.538439323197991	-0.538439323197991	-0.538439323197991	-0.538439323197991	-0.538439323197991	-0.538439323197991	-0.538439323197991	-0.538439323197991	-0.538439323197991	-0.538439323197991	-0.538439323197991	-0.538439323197991	-0.538439323197991	-0.538439323197991	-0.538439323197991	-0.538439323197991	-0.538439323197991	-0.538439323197991	-0.538439323197991	-0.538439323197991	-0.538439323197991	-0.538439323197991	-0.538439323197991	-0.538439323197991	-0.538439323197991	-0.538439323197991	-0.538439323197991	-0.538439323197991	-0.538439323197991	2.39526102070128	-0.538439323197991	-0.538439323197991	-0.538439323197991	-0.538439323197991	-0.538439323197991	-0.538439323197991	-0.538439323197991	-0.538439323197991	-0.538439323197991	-0.538439323197991	-0.538439323197991	-0.538439323197991	-0.538439323197991	-0.538439323197991	-0.538439323197991	-0.538439323197991	-0.538439323197991	-0.538439323197991	-0.538439323197991	-0.538439323197991	-0.538439323197991	-0.538439323197991	-0.538439323197991	-0.538439323197991	-0.538439323197991	-0.538439323197991	-0.538439323197991	-0.538439323197991	-0.538439323197991	-0.538439323197991	-0.538439323197991	-0.538439323197991	-0.538439323197991	-0.538439323197991	-0.538439323197991	1.41225390493166	-0.538439323197991	-0.538439323197991	-0.538439323197991	-0.538439323197991	-0.538439323197991	-0.538439323197991	2.45334089061917	-0.538439323197991	1.87853164538183	-0.538439323197991	-0.538439323197991	2.67562122482737	-0.538439323197991	-0.538439323197991	-0.538439323197991	-0.538439323197991	-0.538439323197991	-0.538439323197991	-0.538439323197991	-0.538439323197991	-0.538439323197991	-0.538439323197991	-0.538439323197991	-0.538439323197991	-0.538439323197991	-0.538439323197991	-0.538439323197991	-0.538439323197991	-0.538439323197991	-0.538439323197991	-0.538439323197991	-0.538439323197991	-0.538439323197991	-0.538439323197991	-0.538439323197991	-0.538439323197991	-0.538439323197991	-0.538439323197991	-0.538439323197991	-0.538439323197991	-0.538439323197991	-0.538439323197991	-0.538439323197991	-0.538439323197991	-0.538439323197991	-0.538439323197991	-0.538439323197991	-0.538439323197991	-0.538439323197991	-0.538439323197991	-0.538439323197991	-0.538439323197991	-0.538439323197991	-0.538439323197991	-0.538439323197991	-0.538439323197991	-0.538439323197991	3.37338500018033	-0.538439323197991	-0.538439323197991	-0.538439323197991	2.64165917282065	2.78416464173265	-0.538439323197991	-0.538439323197991	-0.538439323197991	-0.538439323197991	-0.538439323197991	-0.538439323197991	-0.538439323197991	-0.538439323197991	-0.538439323197991	-0.538439323197991	-0.538439323197991	-0.538439323197991	-0.538439323197991	-0.538439323197991	-0.538439323197991	-0.538439323197991	-0.538439323197991	-0.538439323197991	2.55985815882673	-0.538439323197991	2.86045765168288	2.66937799538108	-0.538439323197991	-0.538439323197991	-0.538439323197991	-0.538439323197991	-0.538439323197991	-0.538439323197991	-0.538439323197991	-0.538439323197991	-0.538439323197991	-0.538439323197991	-0.538439323197991	-0.538439323197991	-0.538439323197991	-0.538439323197991	-0.538439323197991	-0.538439323197991	-0.538439323197991	-0.538439323197991	-0.538439323197991	3.03908983898671	-0.538439323197991	-0.538439323197991	-0.538439323197991	-0.538439323197991	-0.538439323197991	2.21798935822012	2.50339640824346	2.33393856958029	-0.538439323197991	-0.538439323197991	-0.538439323197991	-0.538439323197991	-0.538439323197991	-0.538439323197991	-0.538439323197991	3.3773418697909	4.13716557413776	-0.538439323197991	2.52678179552296	-0.538439323197991	-0.538439323197991	-0.538439323197991	-0.538439323197991	-0.538439323197991	-0.538439323197991	-0.538439323197991	-0.538439323197991	-0.538439323197991	-0.538439323197991	-0.538439323197991	-0.538439323197991	-0.538439323197991	-0.538439323197991	-0.538439323197991	-0.538439323197991	-0.538439323197991	2.62576725337254	-0.538439323197991	-0.538439323197991	-0.538439323197991	-0.538439323197991	-0.538439323197991	-0.538439323197991	-0.538439323197991	-0.538439323197991	-0.538439323197991	-0.538439323197991	-0.538439323197991	1.92268366550536	-0.538439323197991	-0.538439323197991	-0.538439323197991	-0.538439323197991	-0.538439323197991	-0.538439323197991	-0.538439323197991	-0.538439323197991	-0.538439323197991	-0.538439323197991	-0.538439323197991	-0.538439323197991	-0.538439323197991	-0.538439323197991	-0.538439323197991	-0.538439323197991	-0.538439323197991	2.39838037189875	4.52494241593786	-0.538439323197991	-0.538439323197991	-0.538439323197991	-0.538439323197991	2.4585830401983	-0.538439323197991	-0.538439323197991	-0.538439323197991	-0.538439323197991	-0.538439323197991	-0.538439323197991	-0.538439323197991	-0.538439323197991	-0.538439323197991	-0.538439323197991	-0.538439323197991	1.41249637419709	-0.538439323197991	-0.538439323197991	-0.538439323197991	-0.538439323197991	2.18681661305793	-0.538439323197991	-0.538439323197991	-0.538439323197991	-0.538439323197991	-0.538439323197991	-0.538439323197991	-0.538439323197991	-0.538439323197991	-0.538439323197991	-0.538439323197991	-0.538439323197991	-0.538439323197991	-0.538439323197991	-0.538439323197991	-0.538439323197991	-0.538439323197991	-0.538439323197991	-0.538439323197991	-0.538439323197991	-0.538439323197991	-0.538439323197991	-0.538439323197991	-0.538439323197991	-0.538439323197991	-0.538439323197991	-0.538439323197991	-0.538439323197991	-0.538439323197991	-0.538439323197991	-0.538439323197991	-0.538439323197991	-0.538439323197991	-0.538439323197991	-0.538439323197991	-0.538439323197991	-0.538439323197991	-0.538439323197991	-0.538439323197991	1.80513213219255	0.96976927907498	-0.538439323197991	-0.538439323197991	-0.538439323197991	2.63406651592905	-0.538439323197991	-0.538439323197991	-0.538439323197991	-0.538439323197991	-0.538439323197991	-0.538439323197991	-0.538439323197991	-0.538439323197991	-0.538439323197991	-0.538439323197991	-0.538439323197991	-0.538439323197991	-0.538439323197991	-0.538439323197991	-0.538439323197991	-0.538439323197991	-0.538439323197991	-0.538439323197991	-0.538439323197991	-0.538439323197991	-0.538439323197991	-0.538439323197991	-0.538439323197991	-0.538439323197991	-0.538439323197991	-0.538439323197991	-0.538439323197991	-0.538439323197991	1.93712800405951	-0.538439323197991	2.81693843936642	1.42618161203276	-0.538439323197991	2.15040124938844	2.31428101695749	-0.538439323197991	-0.538439323197991	-0.538439323197991	-0.538439323197991	-0.538439323197991	-0.538439323197991	-0.538439323197991	-0.538439323197991	-0.538439323197991	-0.538439323197991	-0.538439323197991	-0.538439323197991	-0.538439323197991	-0.538439323197991	-0.538439323197991	-0.538439323197991	-0.538439323197991	-0.538439323197991	-0.538439323197991	-0.538439323197991	-0.538439323197991	-0.538439323197991	-0.538439323197991	-0.538439323197991	-0.538439323197991	-0.538439323197991	-0.538439323197991	-0.538439323197991	-0.538439323197991	-0.538439323197991	2.51228532761134	-0.538439323197991	-0.538439323197991	-0.538439323197991	-0.538439323197991	-0.538439323197991	-0.538439323197991	-0.538439323197991	-0.538439323197991	-0.538439323197991	-0.538439323197991	-0.538439323197991	-0.538439323197991	-0.538439323197991	-0.538439323197991	-0.538439323197991	1.75077868254506	-0.538439323197991	-0.538439323197991	-0.538439323197991	-0.538439323197991	-0.538439323197991	-0.538439323197991	1.60402054803317	-0.538439323197991	-0.538439323197991	-0.538439323197991	-0.538439323197991	0.608789250131612	1.12597691219172	-0.538439323197991	1.71181708012039	1.60821128421915	-0.538439323197991	-0.538439323197991	-0.538439323197991	-0.538439323197991	-0.538439323197991	-0.538439323197991	-0.538439323197991	-0.538439323197991	-0.538439323197991	-0.538439323197991	-0.538439323197991	-0.538439323197991	-0.538439323197991	-0.538439323197991	-0.538439323197991	-0.538439323197991	-0.538439323197991	-0.538439323197991	-0.538439323197991	-0.538439323197991	-0.538439323197991	-0.538439323197991	-0.538439323197991	-0.538439323197991	-0.538439323197991	-0.538439323197991	-0.538439323197991	-0.538439323197991	1.86447641156294	-0.538439323197991	-0.538439323197991	2.85865265161704	-0.538439323197991	-0.538439323197991	-0.538439323197991	-0.538439323197991	-0.538439323197991	-0.538439323197991	-0.538439323197991	-0.538439323197991	-0.538439323197991	-0.538439323197991	-0.538439323197991	-0.538439323197991	-0.538439323197991	-0.538439323197991	-0.538439323197991	-0.538439323197991	1.3139970181924	-0.538439323197991	-0.538439323197991	-0.538439323197991	-0.538439323197991	-0.538439323197991	-0.538439323197991	1.99913909083119	-0.538439323197991	-0.538439323197991	-0.538439323197991	-0.538439323197991	-0.538439323197991	-0.538439323197991	-0.538439323197991	-0.538439323197991	-0.538439323197991	-0.538439323197991	-0.538439323197991	-0.538439323197991	-0.538439323197991	-0.538439323197991	-0.538439323197991	-0.538439323197991	-0.538439323197991	-0.538439323197991	-0.538439323197991	-0.538439323197991	-0.538439323197991	-0.538439323197991	-0.538439323197991	-0.538439323197991	-0.538439323197991	-0.538439323197991	-0.538439323197991	1.80861623060177	-0.538439323197991	-0.538439323197991	-0.538439323197991	-0.538439323197991	-0.538439323197991	-0.538439323197991	-0.538439323197991	-0.538439323197991	-0.538439323197991	-0.538439323197991	-0.538439323197991	-0.538439323197991	-0.538439323197991	-0.538439323197991	-0.538439323197991	-0.538439323197991	-0.538439323197991	-0.538439323197991	-0.538439323197991	-0.538439323197991	2.85594981451245	1.7099834209758	-0.538439323197991	-0.538439323197991	-0.538439323197991	-0.538439323197991	-0.538439323197991	-0.538439323197991	1.7363098394896	-0.538439323197991	-0.538439323197991	-0.538439323197991	-0.538439323197991	-0.538439323197991	-0.538439323197991	-0.538439323197991	-0.538439323197991	-0.538439323197991	-0.538439323197991	-0.538439323197991	-0.538439323197991	-0.538439323197991	-0.538439323197991	-0.538439323197991	1.62975143492018	-0.538439323197991	-0.538439323197991	-0.538439323197991	-0.538439323197991	-0.538439323197991	-0.538439323197991	-0.538439323197991	-0.538439323197991	-0.538439323197991	-0.538439323197991	-0.538439323197991	-0.538439323197991	-0.538439323197991	-0.538439323197991	-0.538439323197991	-0.538439323197991	2.04821232733324	-0.538439323197991	-0.538439323197991	-0.538439323197991	-0.538439323197991	-0.538439323197991	-0.538439323197991	-0.538439323197991	-0.538439323197991	-0.538439323197991	-0.538439323197991	-0.538439323197991	-0.538439323197991	-0.538439323197991	-0.538439323197991	-0.538439323197991	-0.538439323197991	-0.538439323197991	-0.538439323197991	-0.538439323197991	-0.538439323197991	-0.538439323197991	-0.538439323197991	-0.538439323197991	-0.538439323197991	-0.538439323197991	-0.538439323197991	-0.538439323197991	-0.538439323197991	-0.538439323197991	-0.538439323197991	-0.538439323197991	-0.538439323197991	-0.538439323197991	-0.538439323197991	-0.538439323197991	-0.538439323197991	-0.538439323197991	-0.538439323197991	-0.538439323197991	-0.538439323197991	-0.538439323197991	3.1167059227965	-0.538439323197991	-0.538439323197991	-0.538439323197991	-0.538439323197991	-0.538439323197991	-0.538439323197991	-0.538439323197991	-0.538439323197991	-0.538439323197991	-0.538439323197991	-0.538439323197991	-0.538439323197991	3.11342710360829	-0.538439323197991	-0.538439323197991	-0.538439323197991	-0.538439323197991	-0.538439323197991	-0.538439323197991	-0.538439323197991	-0.538439323197991	3.5335753757939	-0.538439323197991	-0.538439323197991	-0.538439323197991	-0.538439323197991	-0.538439323197991	-0.538439323197991	-0.538439323197991	-0.538439323197991	-0.538439323197991	-0.538439323197991	-0.538439323197991	-0.538439323197991	-0.538439323197991	-0.538439323197991	-0.538439323197991	3.51163086232478	4.07524583821232	-0.538439323197991	-0.538439323197991	-0.538439323197991	-0.538439323197991	-0.538439323197991	-0.538439323197991	-0.538439323197991	-0.538439323197991	-0.538439323197991	-0.538439323197991	-0.538439323197991	-0.538439323197991	-0.538439323197991	-0.538439323197991	-0.538439323197991	-0.538439323197991	-0.538439323197991	-0.538439323197991	-0.538439323197991	-0.538439323197991	-0.538439323197991	-0.538439323197991	-0.538439323197991	-0.538439323197991	-0.538439323197991	-0.538439323197991	2.19728867133924	-0.538439323197991	-0.538439323197991	-0.538439323197991	2.57492778225227	2.06398078847412	-0.538439323197991	-0.538439323197991	-0.538439323197991	-0.538439323197991	-0.538439323197991	-0.538439323197991	-0.538439323197991	-0.538439323197991	-0.538439323197991	-0.538439323197991	-0.538439323197991	2.22174476427095	-0.538439323197991	-0.538439323197991	-0.538439323197991	-0.538439323197991	-0.538439323197991	-0.538439323197991	-0.538439323197991	-0.538439323197991	-0.538439323197991	3.72733674455491	2.48178731794464	3.38661801027368	-0.538439323197991	-0.538439323197991	-0.538439323197991	-0.538439323197991	-0.538439323197991	-0.538439323197991	-0.538439323197991	-0.538439323197991	-0.538439323197991	-0.538439323197991	-0.538439323197991	-0.538439323197991	-0.538439323197991	-0.538439323197991	-0.538439323197991	-0.538439323197991	-0.538439323197991	-0.538439323197991	3.2535359600404	-0.538439323197991	-0.538439323197991	-0.538439323197991	-0.538439323197991	-0.538439323197991	-0.538439323197991	-0.538439323197991	-0.538439323197991	-0.538439323197991	3.38728293316076	3.61079648379684	-0.538439323197991	2.1743759466582	-0.538439323197991	-0.538439323197991	-0.538439323197991	-0.538439323197991	-0.538439323197991	-0.538439323197991	-0.538439323197991	-0.538439323197991	-0.538439323197991	-0.538439323197991	-0.538439323197991	-0.538439323197991	-0.538439323197991	1.96875540032901	-0.538439323197991	-0.538439323197991	-0.538439323197991	-0.538439323197991	-0.538439323197991	-0.538439323197991	-0.538439323197991	-0.538439323197991	-0.538439323197991	-0.538439323197991	-0.538439323197991	2.28752948836528	-0.538439323197991	2.40652891701253	-0.538439323197991	-0.538439323197991	-0.538439323197991	-0.538439323197991	-0.538439323197991	3.34987468079488	2.77314060884169	2.06725543992271	2.31399009450206	-0.538439323197991	-0.538439323197991	-0.538439323197991	-0.538439323197991	-0.538439323197991	-0.538439323197991	-0.538439323197991	-0.538439323197991	-0.538439323197991	-0.538439323197991	-0.538439323197991	-0.538439323197991	-0.538439323197991	-0.538439323197991	-0.538439323197991	-0.538439323197991	-0.538439323197991	-0.538439323197991	-0.538439323197991	-0.538439323197991	-0.538439323197991	-0.538439323197991	-0.538439323197991	-0.538439323197991	-0.538439323197991	-0.538439323197991	-0.538439323197991	-0.538439323197991	-0.538439323197991	-0.538439323197991	-0.538439323197991	-0.538439323197991	-0.538439323197991	-0.538439323197991	-0.538439323197991	-0.538439323197991	-0.538439323197991	-0.538439323197991	-0.538439323197991	-0.538439323197991	-0.538439323197991	-0.538439323197991	-0.538439323197991	-0.538439323197991	-0.538439323197991	-0.538439323197991	-0.538439323197991	-0.538439323197991	-0.538439323197991	-0.538439323197991	-0.538439323197991	-0.538439323197991	1.84831496083375	-0.538439323197991	-0.538439323197991	-0.538439323197991	-0.538439323197991	-0.538439323197991	-0.538439323197991	-0.538439323197991	-0.538439323197991	-0.538439323197991	-0.538439323197991	-0.538439323197991	-0.538439323197991	-0.538439323197991	-0.538439323197991	-0.538439323197991	-0.538439323197991	-0.538439323197991	-0.538439323197991	-0.538439323197991	1.91005246111203	1.71365413889222	-0.538439323197991	-0.538439323197991	-0.538439323197991	-0.538439323197991	-0.538439323197991	-0.538439323197991	-0.538439323197991	-0.538439323197991	-0.538439323197991	-0.538439323197991	2.60858978198131	3.36681483139174	3.5335753757939	-0.538439323197991	1.80531521006712	-0.538439323197991	-0.538439323197991	-0.538439323197991	-0.538439323197991	1.82304487932075	-0.538439323197991	-0.538439323197991	-0.538439323197991	-0.538439323197991	-0.538439323197991	-0.538439323197991	-0.538439323197991	-0.538439323197991	-0.538439323197991	-0.538439323197991	3.29152516614423	-0.538439323197991	-0.538439323197991	-0.538439323197991	-0.538439323197991	-0.538439323197991	-0.538439323197991	-0.538439323197991	-0.538439323197991	-0.538439323197991	2.17077292898603	1.2191633164448	1.57403316183266	-0.538439323197991	-0.538439323197991	2.80910096298464	-0.538439323197991	3.48146326850527	-0.538439323197991	1.90843356984973	-0.538439323197991	-0.538439323197991	-0.538439323197991	-0.538439323197991	-0.538439323197991	-0.538439323197991	-0.538439323197991	-0.538439323197991	-0.538439323197991	-0.538439323197991	-0.538439323197991	-0.538439323197991	-0.538439323197991	1.79801757682471	-0.538439323197991	-0.538439323197991	-0.538439323197991	-0.538439323197991	-0.538439323197991	-0.538439323197991	-0.538439323197991	-0.538439323197991	-0.538439323197991	-0.538439323197991	-0.538439323197991	-0.538439323197991	-0.538439323197991	-0.538439323197991	-0.538439323197991	-0.538439323197991	-0.538439323197991	-0.538439323197991	4.50228805370124	-0.538439323197991	2.81257844312142	-0.538439323197991	-0.538439323197991	-0.538439323197991	-0.538439323197991	-0.538439323197991	2.84787468524102	-0.538439323197991	-0.538439323197991	-0.538439323197991	-0.538439323197991	-0.538439323197991	-0.538439323197991	-0.538439323197991	-0.538439323197991	-0.538439323197991	-0.538439323197991	-0.538439323197991	-0.538439323197991	-0.538439323197991	-0.538439323197991	-0.538439323197991	-0.538439323197991	-0.538439323197991	-0.538439323197991	-0.538439323197991	-0.538439323197991	-0.538439323197991	-0.538439323197991	3.94872823648384	-0.538439323197991	-0.538439323197991	-0.538439323197991	-0.538439323197991	-0.538439323197991	-0.538439323197991	-0.538439323197991	-0.538439323197991	-0.538439323197991	3.22245719801857	-0.538439323197991	-0.538439323197991	2.27283439519336	-0.538439323197991	-0.538439323197991	-0.538439323197991	-0.538439323197991	-0.538439323197991	-0.538439323197991	3.87057717741541	-0.538439323197991	-0.538439323197991	-0.538439323197991	-0.538439323197991	-0.538439323197991	-0.538439323197991	-0.538439323197991	-0.538439323197991	-0.538439323197991	-0.538439323197991	1.882469675202	2.01689208353561	-0.538439323197991	-0.538439323197991	-0.538439323197991	-0.538439323197991	3.37602167764563	-0.538439323197991	-0.538439323197991	-0.538439323197991	-0.538439323197991	-0.538439323197991	-0.538439323197991	-0.538439323197991	-0.538439323197991	-0.538439323197991	-0.538439323197991	-0.538439323197991	-0.538439323197991	3.48430907097101	-0.538439323197991	2.88047862537045	-0.538439323197991	-0.538439323197991	-0.538439323197991	-0.538439323197991	-0.538439323197991	2.0097560333727	-0.538439323197991	-0.538439323197991	-0.538439323197991	-0.538439323197991	-0.538439323197991	-0.538439323197991	-0.538439323197991	-0.538439323197991	-0.538439323197991	-0.538439323197991	-0.538439323197991	-0.538439323197991	-0.538439323197991	-0.538439323197991	-0.538439323197991	-0.538439323197991	-0.538439323197991	1.56109997775013	2.15698188543046	-0.538439323197991	1.99080716472419	-0.538439323197991	2.49728012545843	-0.538439323197991	-0.538439323197991	-0.538439323197991	-0.538439323197991	-0.538439323197991	-0.538439323197991	-0.538439323197991	-0.538439323197991	-0.538439323197991	-0.538439323197991	-0.538439323197991	-0.538439323197991	-0.538439323197991	-0.538439323197991	-0.538439323197991	-0.538439323197991	-0.538439323197991	-0.538439323197991	-0.538439323197991	-0.538439323197991	-0.538439323197991	-0.538439323197991	-0.538439323197991	-0.538439323197991	-0.538439323197991	-0.538439323197991	-0.538439323197991	3.62172538326935	3.24030198200168	3.86872140214526	-0.538439323197991	-0.538439323197991	-0.538439323197991	3.31659594746153	-0.538439323197991	-0.538439323197991	-0.538439323197991	-0.538439323197991	-0.538439323197991	-0.538439323197991	-0.538439323197991	-0.538439323197991	-0.538439323197991	-0.538439323197991	-0.538439323197991	-0.538439323197991	-0.538439323197991	-0.538439323197991	-0.538439323197991	-0.538439323197991	-0.538439323197991	-0.538439323197991	-0.538439323197991	-0.538439323197991	-0.538439323197991	-0.538439323197991	-0.538439323197991	-0.538439323197991	-0.538439323197991	-0.538439323197991	-0.538439323197991	-0.538439323197991	-0.538439323197991	-0.538439323197991	-0.538439323197991	-0.538439323197991	-0.538439323197991	4.24870555041329	-0.538439323197991	-0.538439323197991	-0.538439323197991	-0.538439323197991	-0.538439323197991	-0.538439323197991	-0.538439323197991	-0.538439323197991	-0.538439323197991	-0.538439323197991	-0.538439323197991	-0.538439323197991	-0.538439323197991	-0.538439323197991	2.29494703955731	2.52678179552296	2.05097862517527	-0.538439323197991	1.69674902357816	-0.538439323197991	2.30760797314589	3.93703246406438	-0.538439323197991	-0.538439323197991	-0.538439323197991	-0.538439323197991	-0.538439323197991	-0.538439323197991	4.05200890722272	3.00441052863283	-0.538439323197991	-0.538439323197991	-0.538439323197991	2.84787468524102	-0.538439323197991	-0.538439323197991	2.74722725747485	-0.538439323197991	-0.538439323197991	-0.538439323197991	-0.538439323197991	-0.538439323197991	-0.538439323197991	-0.538439323197991	-0.538439323197991	-0.538439323197991	-0.538439323197991	-0.538439323197991	-0.538439323197991	-0.538439323197991	-0.538439323197991	-0.538439323197991	-0.538439323197991	-0.538439323197991	-0.538439323197991	-0.538439323197991	-0.538439323197991	-0.538439323197991	-0.538439323197991	-0.538439323197991	-0.538439323197991	-0.538439323197991	-0.538439323197991	-0.538439323197991	-0.538439323197991	-0.538439323197991	-0.538439323197991	-0.538439323197991	-0.538439323197991	-0.538439323197991	-0.538439323197991	-0.538439323197991	-0.538439323197991	-0.538439323197991	-0.538439323197991	-0.538439323197991	-0.538439323197991	-0.538439323197991	0.315588643074343	0.919792933724898	-0.538439323197991	0.554272288161769	0.256321941678834	0.61815582479607	-0.538439323197991	-0.538439323197991	-0.538439323197991	-0.538439323197991	-0.538439323197991	-0.538439323197991	0.781145772376382	-0.538439323197991	1.38230275643899	1.33115937326615	0.9956074714206	0.145407827617233	0.744179682865476	-0.538439323197991	-0.538439323197991	-0.538439323197991	-0.538439323197991	-0.538439323197991	-0.538439323197991	0.743784392405688	0.0395882020893416	0.684663845262023	-0.538439323197991	0.803297501211134	0.308931117198417	0.316787200651165	-0.538439323197991	0.375553802225924	-0.538439323197991	-0.538439323197991	-0.538439323197991	-0.538439323197991	0.648450646382657	-0.538439323197991	-0.538439323197991	1.17375075653691	-0.538439323197991	-0.538439323197991	-0.538439323197991	-0.538439323197991	-0.538439323197991	-0.538439323197991	-0.538439323197991	-0.538439323197991	-0.538439323197991	-0.538439323197991	-0.538439323197991	-0.538439323197991	-0.538439323197991	-0.538439323197991	1.38082002015201	-0.538439323197991	-0.538439323197991	-0.538439323197991	0.733304016657002	1.51420253643095	-0.538439323197991	-0.538439323197991	-0.538439323197991	-0.538439323197991	-0.538439323197991	0.818745206708111	-0.538439323197991	0.676366832858545	-0.538439323197991	0.718056465421522	1.26931922981347	-0.538439323197991	0.845667880079895	-0.538439323197991	0.636466461600928	0.569294621967893	-0.538439323197991	-0.538439323197991	0.738864651025485	-0.538439323197991	0.875556712349204	0.761015120267147	-0.538439323197991	-0.538439323197991	-0.538439323197991	0.608201714190695	0.364162344933509	1.22672734339154	1.06481008187985	1.64693150026131	2.41115008239381	-0.538439323197991	-0.538439323197991	1.101317153516	-0.538439323197991	-0.538439323197991	-0.538439323197991	-0.538439323197991	-0.538439323197991	1.37965121518412	0.90849358161424	-0.538439323197991	1.44799480240617	0.638777010488534	1.62607673113693	-0.538439323197991	-0.538439323197991	0.840469899864089	2.00738772130802	1.15198026741348	-0.538439323197991	-0.538439323197991	-0.538439323197991	-0.538439323197991	-0.538439323197991	-0.538439323197991	-0.538439323197991	-0.538439323197991	-0.538439323197991	-0.538439323197991	-0.538439323197991	-0.538439323197991	-0.538439323197991	-0.538439323197991	-0.538439323197991	-0.538439323197991	-0.538439323197991	-0.538439323197991	-0.538439323197991	-0.538439323197991	-0.538439323197991	-0.538439323197991	-0.538439323197991	-0.538439323197991	-0.538439323197991	-0.538439323197991	-0.538439323197991	-0.538439323197991	-0.538439323197991	-0.538439323197991	-0.538439323197991	-0.538439323197991	2.07195042470512	-0.538439323197991	-0.538439323197991	-0.538439323197991	-0.538439323197991	-0.538439323197991	0.732624614808557	-0.538439323197991	-0.538439323197991	-0.538439323197991	-0.538439323197991	-0.538439323197991	-0.538439323197991	-0.538439323197991	0.401941405853677	-0.538439323197991	1.13097033464051	-0.538439323197991	-0.538439323197991	-0.538439323197991	-0.538439323197991	-0.538439323197991	-0.538439323197991	-0.538439323197991	1.31822805519849	-0.538439323197991	-0.538439323197991	-0.538439323197991	-0.538439323197991	-0.538439323197991	-0.538439323197991	-0.538439323197991	-0.538439323197991	-0.538439323197991	-0.538439323197991	-0.538439323197991	-0.538439323197991	-0.538439323197991	-0.538439323197991	-0.538439323197991	-0.538439323197991	-0.538439323197991	-0.538439323197991	-0.538439323197991	-0.538439323197991	-0.538439323197991	-0.538439323197991	2.16615723120366	1.33149070567978	2.40150787254994	1.67112252064859	-0.538439323197991	1.70301326221049	2.0155505040005	-0.538439323197991	-0.538439323197991	-0.538439323197991	-0.538439323197991	-0.538439323197991	2.35724371848747	-0.538439323197991	-0.538439323197991	-0.538439323197991	-0.538439323197991	-0.538439323197991	-0.538439323197991	-0.538439323197991	-0.538439323197991	1.49446767544317	-0.538439323197991	1.98644759332753	-0.538439323197991	-0.538439323197991	-0.538439323197991	-0.538439323197991	-0.538439323197991	-0.538439323197991	-0.538439323197991	1.79221684009158	-0.538439323197991	2.5756499686469	-0.538439323197991	-0.538439323197991	-0.538439323197991	-0.538439323197991	-0.538439323197991	-0.538439323197991	-0.538439323197991	-0.538439323197991	-0.538439323197991	-0.538439323197991	-0.538439323197991	1.59880789287018	-0.538439323197991	-0.538439323197991	-0.538439323197991	-0.538439323197991	-0.538439323197991	-0.538439323197991	1.08503675239494	0.779260231503663	2.14838413125891	2.21531442713255	-0.538439323197991	1.57316540098452	-0.538439323197991	-0.538439323197991	-0.538439323197991	-0.538439323197991	1.89757060119508	-0.538439323197991	-0.538439323197991	-0.538439323197991	1.80898366921131	-0.538439323197991	-0.538439323197991	1.66633157474031	1.5458118378651	-0.538439323197991	-0.538439323197991	-0.538439323197991	-0.538439323197991	-0.538439323197991	-0.538439323197991	-0.538439323197991	-0.538439323197991	-0.538439323197991	-0.538439323197991	-0.538439323197991	-0.538439323197991	-0.538439323197991	-0.538439323197991	-0.538439323197991	-0.538439323197991	-0.538439323197991	2.23362796891466	-0.538439323197991	-0.538439323197991	-0.538439323197991	-0.538439323197991	2.32803620993899	-0.538439323197991	-0.538439323197991	-0.538439323197991	-0.538439323197991	1.70400599597623	2.13336976962089	1.59067383464585	2.68978201057133	-0.538439323197991	1.96789976476742	-0.538439323197991	-0.538439323197991	-0.538439323197991	-0.538439323197991	-0.538439323197991	-0.538439323197991	-0.538439323197991	-0.538439323197991	1.41980149377434	2.62501548936573	-0.538439323197991	-0.538439323197991	-0.538439323197991	-0.538439323197991	2.21798935822012	-0.538439323197991	2.21531442713255	-0.538439323197991	-0.538439323197991	-0.538439323197991	-0.538439323197991	-0.538439323197991	-0.538439323197991	3.20951600589818	2.25334133450595	2.06585082786705	2.71454627213947	-0.538439323197991	-0.538439323197991	-0.538439323197991	-0.538439323197991	-0.538439323197991	-0.538439323197991	-0.538439323197991	1.84184436127103	-0.538439323197991	-0.538439323197991	-0.538439323197991	-0.538439323197991	-0.538439323197991	-0.538439323197991	1.58568014045439	-0.538439323197991	-0.538439323197991	-0.538439323197991	-0.538439323197991	-0.538439323197991	-0.538439323197991	-0.538439323197991	-0.538439323197991	-0.538439323197991	-0.538439323197991	-0.538439323197991	-0.538439323197991	-0.538439323197991	-0.538439323197991	-0.538439323197991	-0.538439323197991	-0.538439323197991	-0.538439323197991	2.39963039215577	-0.538439323197991	-0.538439323197991	-0.538439323197991	-0.538439323197991	-0.538439323197991	-0.538439323197991	1.84146499518639	-0.538439323197991	-0.538439323197991	-0.538439323197991	-0.538439323197991	-0.538439323197991	1.97907650108831	-0.538439323197991	-0.538439323197991	-0.538439323197991	2.14035155794445	-0.538439323197991	-0.538439323197991	-0.538439323197991	-0.538439323197991	-0.538439323197991	-0.538439323197991	-0.538439323197991	-0.538439323197991	1.35364678808389	-0.538439323197991	-0.538439323197991	-0.538439323197991	-0.538439323197991	-0.538439323197991	-0.538439323197991	-0.538439323197991	-0.538439323197991	-0.538439323197991	-0.538439323197991	-0.538439323197991	-0.538439323197991	-0.538439323197991	-0.538439323197991	-0.538439323197991	-0.538439323197991	-0.538439323197991	2.87681562829222	-0.538439323197991	-0.538439323197991	-0.538439323197991	-0.538439323197991	-0.538439323197991	-0.538439323197991	-0.538439323197991	-0.538439323197991	-0.538439323197991	-0.538439323197991	-0.538439323197991	-0.538439323197991	-0.538439323197991	-0.538439323197991	-0.538439323197991	-0.538439323197991	-0.538439323197991	-0.538439323197991	-0.538439323197991	-0.538439323197991	-0.538439323197991	-0.538439323197991	-0.538439323197991	-0.538439323197991	-0.538439323197991	-0.538439323197991	-0.538439323197991	-0.538439323197991	-0.538439323197991	-0.538439323197991	-0.538439323197991	-0.538439323197991	-0.538439323197991	-0.538439323197991	-0.538439323197991	-0.538439323197991	-0.538439323197991	-0.538439323197991	-0.538439323197991	-0.538439323197991	-0.538439323197991	-0.538439323197991	-0.538439323197991	-0.538439323197991	3.41210786663486	2.69453761185568	-0.538439323197991	-0.538439323197991	-0.538439323197991	-0.538439323197991	-0.538439323197991	-0.538439323197991	-0.538439323197991	-0.538439323197991	-0.538439323197991	-0.538439323197991	-0.538439323197991	-0.538439323197991	-0.538439323197991	-0.538439323197991	-0.538439323197991	-0.538439323197991	-0.538439323197991	-0.538439323197991	-0.538439323197991	-0.538439323197991	-0.538439323197991	-0.538439323197991	-0.538439323197991	-0.538439323197991	-0.538439323197991	-0.538439323197991	2.33275573193115	2.41600039655389	-0.538439323197991	-0.538439323197991	2.06071582978637	2.11121808448305	1.97778093663891	3.82982553838181	1.70334406264869	-0.538439323197991	-0.538439323197991	-0.538439323197991	-0.538439323197991	1.99781925227855	-0.538439323197991	-0.538439323197991	-0.538439323197991	-0.538439323197991	-0.538439323197991	2.15242197941667	1.36253391091405	1.9890612242956	2.44942410990317	-0.538439323197991	-0.538439323197991	-0.538439323197991	-0.538439323197991	-0.538439323197991	-0.538439323197991	-0.538439323197991	-0.538439323197991	-0.538439323197991	-0.538439323197991	-0.538439323197991	-0.538439323197991	-0.538439323197991	-0.538439323197991	-0.538439323197991	2.99838271232275	2.12890427421585	2.45661457648205	-0.538439323197991	-0.538439323197991	-0.538439323197991	-0.538439323197991	-0.538439323197991	-0.538439323197991	-0.538439323197991	2.59898411489562	1.82528278442274	-0.538439323197991	-0.538439323197991	-0.538439323197991	-0.538439323197991	2.81781219841268	2.74474703331023	-0.538439323197991	-0.538439323197991	1.86836168372772	2.80910096298464	-0.538439323197991	-0.538439323197991	-0.538439323197991	-0.538439323197991	-0.538439323197991	-0.538439323197991	-0.538439323197991	-0.538439323197991	-0.538439323197991	-0.538439323197991	-0.538439323197991	-0.538439323197991	-0.538439323197991	-0.538439323197991	-0.538439323197991	-0.538439323197991	-0.538439323197991	-0.538439323197991	-0.538439323197991	-0.538439323197991	-0.538439323197991	-0.538439323197991	-0.538439323197991	-0.538439323197991	-0.538439323197991	-0.538439323197991	-0.538439323197991	-0.538439323197991	-0.538439323197991	-0.538439323197991	-0.538439323197991	-0.538439323197991	-0.538439323197991	-0.538439323197991	-0.538439323197991	-0.538439323197991	2.58216860244967	-0.538439323197991	-0.538439323197991	-0.538439323197991	-0.538439323197991	-0.538439323197991	-0.538439323197991	-0.538439323197991	-0.538439323197991	2.78331328731543	-0.538439323197991	2.80390216680225	-0.538439323197991	-0.538439323197991	-0.538439323197991	-0.538439323197991	1.81562021336491	2.0449937616455	1.95387945576503	3.1454578134048	-0.538439323197991	1.17502874325554	-0.538439323197991	-0.538439323197991	-0.538439323197991	-0.538439323197991	-0.538439323197991	-0.538439323197991	1.35070462442549	-0.538439323197991	-0.538439323197991	1.20481265974504	-0.538439323197991	-0.538439323197991	-0.538439323197991	-0.538439323197991	0.417717636151355	1.00067078290174	-0.538439323197991	0.557970443146991	-0.538439323197991	-0.538439323197991	-0.538439323197991	-0.538439323197991	-0.538439323197991	-0.538439323197991	-0.538439323197991	-0.538439323197991	-0.538439323197991	-0.538439323197991	-0.538439323197991	-0.538439323197991	-0.538439323197991	2.09428752188793	-0.538439323197991	-0.538439323197991	-0.538439323197991	-0.538439323197991	-0.538439323197991	-0.538439323197991	-0.538439323197991	-0.538439323197991	-0.538439323197991	-0.538439323197991	-0.538439323197991	-0.538439323197991	-0.538439323197991	-0.538439323197991	-0.538439323197991	-0.538439323197991	-0.538439323197991	-0.538439323197991	-0.538439323197991	-0.538439323197991	-0.538439323197991	-0.538439323197991	-0.538439323197991	2.83866443146962	-0.538439323197991	-0.538439323197991	-0.538439323197991	-0.538439323197991	1.97304382918543	1.38433585091933	-0.538439323197991	1.29579727820567	-0.538439323197991	-0.538439323197991	-0.538439323197991	-0.538439323197991	-0.538439323197991	-0.538439323197991	1.56195667759434	-0.538439323197991	-0.538439323197991	-0.538439323197991	-0.538439323197991	-0.538439323197991	-0.538439323197991	-0.538439323197991	1.42004603743498	2.50612459797775	-0.538439323197991	-0.538439323197991	-0.538439323197991	-0.538439323197991	-0.538439323197991	-0.538439323197991	2.07430541761164	-0.538439323197991	-0.538439323197991	-0.538439323197991	-0.538439323197991	-0.538439323197991	1.47086867384585	1.10214869488787	-0.538439323197991	-0.538439323197991	-0.538439323197991	-0.538439323197991	-0.538439323197991	-0.538439323197991	-0.538439323197991	-0.538439323197991	-0.538439323197991	-0.538439323197991	-0.538439323197991	-0.538439323197991	-0.538439323197991	-0.538439323197991	-0.538439323197991	-0.538439323197991	1.05724572978086	-0.538439323197991	-0.538439323197991	-0.538439323197991	-0.538439323197991	-0.538439323197991	-0.538439323197991	-0.538439323197991	-0.538439323197991	-0.538439323197991	-0.538439323197991	-0.538439323197991	-0.538439323197991	-0.538439323197991	-0.538439323197991	-0.538439323197991	-0.538439323197991	-0.538439323197991	-0.538439323197991	-0.538439323197991	-0.538439323197991	-0.538439323197991	-0.538439323197991	-0.538439323197991	-0.538439323197991	-0.538439323197991	-0.538439323197991	-0.538439323197991	-0.538439323197991	-0.538439323197991	-0.538439323197991	-0.538439323197991	2.31573671097079	-0.538439323197991	-0.538439323197991	-0.538439323197991	-0.538439323197991	-0.538439323197991	-0.538439323197991	-0.538439323197991	1.55370784380453	-0.538439323197991	-0.538439323197991	-0.538439323197991	-0.538439323197991	-0.538439323197991	-0.538439323197991	-0.538439323197991	-0.538439323197991	-0.538439323197991	-0.538439323197991	-0.538439323197991	-0.538439323197991	-0.538439323197991	-0.538439323197991	-0.538439323197991	-0.538439323197991	1.57056690072133	-0.538439323197991	-0.538439323197991	-0.538439323197991	-0.538439323197991	-0.538439323197991	-0.538439323197991	-0.538439323197991	-0.538439323197991	-0.538439323197991	-0.538439323197991	-0.538439323197991	-0.538439323197991	-0.538439323197991	-0.538439323197991	-0.538439323197991	2.40432962153156	2.55487540340467	-0.538439323197991	-0.538439323197991	-0.538439323197991	-0.538439323197991	3.21264213489091	-0.538439323197991	-0.538439323197991	-0.538439323197991	-0.538439323197991	-0.538439323197991	-0.538439323197991	-0.538439323197991	-0.538439323197991	-0.538439323197991	-0.538439323197991	-0.538439323197991	-0.538439323197991	-0.538439323197991	-0.538439323197991	-0.538439323197991	-0.538439323197991	1.81562021336491	-0.538439323197991	-0.538439323197991	2.01376429980367	-0.538439323197991	2.07595690116677	-0.538439323197991	-0.538439323197991	2.39090755008639	3.10797990919397	2.43968727418326	2.14235433824903	2.86136108661013	3.21891572881045	1.78107119439988	-0.538439323197991	-0.538439323197991	-0.538439323197991	-0.538439323197991	-0.538439323197991	2.00620549913183	-0.538439323197991	-0.538439323197991	-0.538439323197991	-0.538439323197991	-0.538439323197991	2.61304818982072	1.43335228091398	1.28297473283229	1.68045213161339	2.46715014645683	2.33039360930921	-0.538439323197991	-0.538439323197991	-0.538439323197991	-0.538439323197991	-0.538439323197991	-0.538439323197991	-0.538439323197991	-0.538439323197991	-0.538439323197991	-0.538439323197991	0.892757677282526	-0.538439323197991	-0.538439323197991	-0.538439323197991	-0.538439323197991	-0.538439323197991	1.70699019362658	1.09354463079683	2.6496810830093	-0.538439323197991	1.83052357191574	1.65934716108199	-0.538439323197991	-0.538439323197991	-0.538439323197991	-0.538439323197991	-0.538439323197991	-0.538439323197991	-0.538439323197991	-0.538439323197991	-0.538439323197991	-0.538439323197991	-0.538439323197991	-0.538439323197991	1.95810869170578	2.48078371907385	1.59836241838305	-0.538439323197991	1.8740211710476	-0.538439323197991	0.981475455647608	-0.538439323197991	0.834058353112222	-0.538439323197991	-0.538439323197991	-0.538439323197991	-0.538439323197991	-0.538439323197991	-0.538439323197991	-0.538439323197991	-0.538439323197991	2.28809839977994	-0.538439323197991	-0.538439323197991	-0.538439323197991	-0.538439323197991	-0.538439323197991	-0.538439323197991	-0.538439323197991	-0.538439323197991	-0.538439323197991	2.54285736823565	-0.538439323197991	-0.538439323197991	-0.538439323197991	2.21051521695129	2.48648173502	-0.538439323197991	-0.538439323197991	-0.538439323197991	-0.538439323197991	-0.538439323197991	-0.538439323197991	-0.538439323197991	-0.538439323197991	-0.538439323197991	-0.538439323197991	-0.538439323197991	1.82640356588776	-0.538439323197991	-0.538439323197991	-0.538439323197991	-0.538439323197991	-0.538439323197991	-0.538439323197991	-0.538439323197991	-0.538439323197991	-0.538439323197991	-0.538439323197991	-0.538439323197991	2.58362184048568	2.9405166574626	2.74227159717846	-0.538439323197991	2.07713804310893	-0.538439323197991	-0.538439323197991	-0.538439323197991	2.71373986176925	-0.538439323197991	-0.538439323197991	-0.538439323197991	-0.538439323197991	-0.538439323197991	-0.538439323197991	-0.538439323197991	-0.538439323197991	-0.538439323197991	-0.538439323197991	-0.538439323197991	-0.538439323197991	-0.538439323197991	-0.538439323197991	-0.538439323197991	-0.538439323197991	-0.538439323197991	-0.538439323197991	-0.538439323197991	-0.538439323197991	-0.538439323197991	-0.538439323197991	-0.538439323197991	-0.538439323197991	-0.538439323197991	-0.538439323197991	-0.538439323197991	-0.538439323197991	-0.538439323197991	-0.538439323197991	-0.538439323197991	3.6185944133152	3.27383115172391	-0.538439323197991	-0.538439323197991	-0.538439323197991	-0.538439323197991	-0.538439323197991	-0.538439323197991	-0.538439323197991	-0.538439323197991	-0.538439323197991	-0.538439323197991	-0.538439323197991	-0.538439323197991	2.63482372122114	-0.538439323197991	-0.538439323197991	-0.538439323197991	-0.538439323197991	-0.538439323197991	-0.538439323197991	-0.538439323197991	-0.538439323197991	-0.538439323197991	-0.538439323197991	-0.538439323197991	-0.538439323197991	-0.538439323197991	-0.538439323197991	-0.538439323197991	-0.538439323197991	-0.538439323197991	-0.538439323197991	-0.538439323197991	-0.538439323197991	-0.538439323197991	2.72263853279538	2.50749097510051	-0.538439323197991	-0.538439323197991	-0.538439323197991	-0.538439323197991	2.67171559833976	-0.538439323197991	-0.538439323197991	-0.538439323197991	-0.538439323197991	-0.538439323197991	-0.538439323197991	-0.538439323197991	-0.538439323197991	-0.538439323197991	-0.538439323197991	-0.538439323197991	-0.538439323197991	-0.538439323197991	-0.538439323197991	-0.538439323197991	-0.538439323197991	2.81868654569636	2.18109774269175	-0.538439323197991	-0.538439323197991	1.83579115641362	-0.538439323197991	2.08854153351893	4.19709727365145	-0.538439323197991	-0.538439323197991	-0.538439323197991	-0.538439323197991	-0.538439323197991	-0.538439323197991	-0.538439323197991	-0.538439323197991	-0.538439323197991	-0.538439323197991	4.10534637932305	-0.538439323197991	-0.538439323197991	-0.538439323197991	-0.538439323197991	-0.538439323197991	-0.538439323197991	-0.538439323197991	-0.538439323197991	-0.538439323197991	-0.538439323197991	-0.538439323197991	-0.538439323197991	-0.538439323197991	-0.538439323197991	-0.538439323197991	-0.538439323197991	3.27669628546915	-0.538439323197991	-0.538439323197991	-0.538439323197991	-0.538439323197991	-0.538439323197991	-0.538439323197991	-0.538439323197991	-0.538439323197991	-0.538439323197991	-0.538439323197991	-0.538439323197991	-0.538439323197991	-0.538439323197991	-0.538439323197991	-0.538439323197991	-0.538439323197991	-0.538439323197991	-0.538439323197991	3.23313640903098	2.87407507763575	-0.538439323197991	-0.538439323197991	2.49321953321242	3.59994951876051	-0.538439323197991	-0.538439323197991	-0.538439323197991	-0.538439323197991	-0.538439323197991	-0.538439323197991	-0.538439323197991	-0.538439323197991	-0.538439323197991	-0.538439323197991	-0.538439323197991	-0.538439323197991	-0.538439323197991	-0.538439323197991	-0.538439323197991	-0.538439323197991	-0.538439323197991	-0.538439323197991	-0.538439323197991	-0.538439323197991	-0.538439323197991	-0.538439323197991	-0.538439323197991	-0.538439323197991	-0.538439323197991	-0.538439323197991	-0.538439323197991	-0.538439323197991	-0.538439323197991	-0.538439323197991	-0.538439323197991	-0.538439323197991	-0.538439323197991	-0.538439323197991	-0.538439323197991	-0.538439323197991	-0.538439323197991	-0.538439323197991	-0.538439323197991	-0.538439323197991	-0.538439323197991	-0.538439323197991	-0.538439323197991	-0.538439323197991	-0.538439323197991	2.15698188543046	-0.538439323197991	-0.538439323197991	-0.538439323197991	-0.538439323197991	-0.538439323197991	-0.538439323197991	-0.538439323197991	-0.538439323197991	-0.538439323197991	-0.538439323197991	-0.538439323197991	-0.538439323197991	-0.538439323197991	-0.538439323197991	-0.538439323197991	-0.538439323197991	-0.538439323197991	-0.538439323197991	2.31399009450206	2.38040042148694	-0.538439323197991	-0.538439323197991	-0.538439323197991	-0.538439323197991	-0.538439323197991	-0.538439323197991	-0.538439323197991	1.48679659396196	2.42108255219993	-0.538439323197991	-0.538439323197991	-0.538439323197991	-0.538439323197991	-0.538439323197991	-0.538439323197991	-0.538439323197991	-0.538439323197991	3.44774983633912	3.02470144543081	3.95854510000287	-0.538439323197991	-0.538439323197991	-0.538439323197991	-0.538439323197991	-0.538439323197991	2.40025589198965	-0.538439323197991	-0.538439323197991	-0.538439323197991	-0.538439323197991	-0.538439323197991	-0.538439323197991	-0.538439323197991	-0.538439323197991	-0.538439323197991	-0.538439323197991	-0.538439323197991	2.78928458700413	-0.538439323197991	2.23254259384297	-0.538439323197991	-0.538439323197991	-0.538439323197991	-0.538439323197991	-0.538439323197991	-0.538439323197991	-0.538439323197991	-0.538439323197991	3.12769270678412	-0.538439323197991	-0.538439323197991	-0.538439323197991	3.31659594746153	-0.538439323197991	2.94436118307931	-0.538439323197991	-0.538439323197991	-0.538439323197991	-0.538439323197991	-0.538439323197991	2.99838271232275	-0.538439323197991	1.20937719477319	-0.538439323197991	-0.538439323197991	-0.538439323197991	-0.538439323197991	-0.538439323197991	-0.538439323197991	-0.538439323197991	2.18994814482445	1.46931698175117	-0.538439323197991	-0.538439323197991	-0.538439323197991	-0.538439323197991	1.78608957340285	-0.538439323197991	-0.538439323197991	-0.538439323197991	2.31748592768731	2.33393856958029	-0.538439323197991	-0.538439323197991	-0.538439323197991	-0.538439323197991	-0.538439323197991	-0.538439323197991	-0.538439323197991	-0.538439323197991	-0.538439323197991	-0.538439323197991	-0.538439323197991	-0.538439323197991	-0.538439323197991	-0.538439323197991	-0.538439323197991	-0.538439323197991	-0.538439323197991	-0.538439323197991	-0.538439323197991	-0.538439323197991	-0.538439323197991	-0.538439323197991	-0.538439323197991	-0.538439323197991	1.99759943546287	-0.538439323197991	-0.538439323197991	2.16820633277324	-0.538439323197991	1.49526492284785	-0.538439323197991	-0.538439323197991	-0.538439323197991	-0.538439323197991	-0.538439323197991	3.46450674263455	-0.538439323197991	-0.538439323197991	-0.538439323197991	-0.538439323197991	-0.538439323197991	-0.538439323197991	-0.538439323197991	-0.538439323197991	-0.538439323197991	-0.538439323197991	-0.538439323197991	-0.538439323197991	-0.538439323197991	-0.538439323197991	-0.538439323197991	-0.538439323197991	-0.538439323197991	-0.538439323197991	-0.538439323197991	3.58001870747126	-0.538439323197991	-0.538439323197991	-0.538439323197991	-0.538439323197991	-0.538439323197991	-0.538439323197991	-0.538439323197991	-0.538439323197991	1.25628853303271	-0.538439323197991	3.67276215937971	1.83616844391354	2.14235433824903	3.64701960644409	-0.538439323197991	-0.538439323197991	2.79442489636736	-0.538439323197991	-0.538439323197991	2.93859856852835	-0.538439323197991	-0.538439323197991	3.21420786088519	-0.538439323197991	-0.538439323197991	-0.538439323197991	-0.538439323197991	3.52329276767535	3.2271933283697	2.40025589198965	3.74087944019929	2.85235470397065	-0.538439323197991	2.35423011405537	-0.538439323197991	-0.538439323197991	-0.538439323197991	2.80217385910987	-0.538439323197991	-0.538439323197991	-0.538439323197991	-0.538439323197991	-0.538439323197991	-0.538439323197991	-0.538439323197991	-0.538439323197991	-0.538439323197991	-0.538439323197991	-0.538439323197991	-0.538439323197991	-0.538439323197991	-0.538439323197991	-0.538439323197991	-0.538439323197991	-0.538439323197991	-0.538439323197991	-0.538439323197991	-0.538439323197991	-0.538439323197991	-0.538439323197991	-0.538439323197991	-0.538439323197991	-0.538439323197991	1.35705410625298	1.35887685306334	2.04430529518763	2.11073077053799	2.57854291954906	2.42299391043462	-0.538439323197991	-0.538439323197991	-0.538439323197991	-0.538439323197991	0.774882502626349	1.09519173514659	-0.538439323197991	-0.538439323197991	-0.538439323197991	-0.538439323197991	-0.538439323197991	-0.538439323197991	-0.538439323197991	-0.538439323197991	-0.538439323197991	-0.538439323197991	1.63869027135178	-0.538439323197991	2.88875793049486	-0.538439323197991	-0.538439323197991	-0.538439323197991	-0.538439323197991	-0.538439323197991	-0.538439323197991	-0.538439323197991	-0.538439323197991	-0.538439323197991	-0.538439323197991	-0.538439323197991	-0.538439323197991	-0.538439323197991	-0.538439323197991	-0.538439323197991	-0.538439323197991	-0.538439323197991	-0.538439323197991	3.03084904779976	1.68206970683063	1.48890632614061	-0.538439323197991	2.45530404075563	2.24399030660667	1.50273955626775	2.34643042429921	-0.538439323197991	-0.538439323197991	1.37406265717896	-0.538439323197991	-0.538439323197991	-0.538439323197991	-0.538439323197991	-0.538439323197991	1.45750830469647	-0.538439323197991	1.48864234270566	1.01090492678807	1.93795935436205	1.88721494618219	1.35138269458799	-0.538439323197991	-0.538439323197991	-0.538439323197991	-0.538439323197991	-0.538439323197991	-0.538439323197991	-0.538439323197991	-0.538439323197991	1.83353032422465	2.91532486428849	-0.538439323197991	-0.538439323197991	1.97132640374468	-0.538439323197991	-0.538439323197991	-0.538439323197991	-0.538439323197991	-0.538439323197991	-0.538439323197991	1.37731829271635	-0.538439323197991	-0.538439323197991	-0.538439323197991	-0.538439323197991	-0.538439323197991	2.85685013949933	-0.538439323197991	1.34485027880641	2.25555260237082	2.29180309562248	3.07645595170229	-0.538439323197991	-0.538439323197991	-0.538439323197991	1.25245925622808	-0.538439323197991	-0.538439323197991	-0.538439323197991	1.92063614837853	-0.538439323197991	-0.538439323197991	-0.538439323197991	-0.538439323197991	-0.538439323197991	-0.538439323197991	-0.538439323197991	-0.538439323197991	-0.538439323197991	2.68110941757282	-0.538439323197991	-0.538439323197991	0.975282971280761	-0.538439323197991	-0.538439323197991	-0.538439323197991	-0.538439323197991	-0.538439323197991	-0.538439323197991	1.46365009462821	2.03630496758659	-0.538439323197991	-0.538439323197991	-0.538439323197991	-0.538439323197991	-0.538439323197991	-0.538439323197991	-0.538439323197991	-0.538439323197991	-0.538439323197991	2.28355485563748	-0.538439323197991	-0.538439323197991	-0.538439323197991	-0.538439323197991	3.57621722179607	1.97347361450103	-0.538439323197991	-0.538439323197991	-0.538439323197991	-0.538439323197991	-0.538439323197991	-0.538439323197991	-0.538439323197991	-0.538439323197991	-0.538439323197991	-0.538439323197991	-0.538439323197991	-0.538439323197991	-0.538439323197991	-0.538439323197991	0.722046930122744	0.916306288083205	-0.538439323197991	-0.538439323197991	-0.538439323197991	-0.538439323197991	-0.538439323197991	-0.538439323197991	-0.538439323197991	-0.538439323197991	1.51841891287872	-0.538439323197991	-0.538439323197991	-0.538439323197991	-0.538439323197991	-0.538439323197991	-0.538439323197991	-0.538439323197991	-0.538439323197991	-0.538439323197991	-0.538439323197991	-0.538439323197991	-0.538439323197991	1.65934716108199	1.98318942867644	-0.538439323197991	-0.538439323197991	-0.538439323197991	-0.538439323197991	-0.538439323197991	-0.538439323197991	-0.538439323197991	-0.538439323197991	-0.538439323197991	-0.538439323197991	-0.538439323197991	2.12890427421585	2.01465703539666	-0.538439323197991	-0.538439323197991	-0.538439323197991	-0.538439323197991	-0.538439323197991	-0.538439323197991	-0.538439323197991	-0.538439323197991	-0.538439323197991	-0.538439323197991	-0.538439323197991	1.80458309528642	2.41853878930043	-0.538439323197991	-0.538439323197991	1.33259607589887	-0.538439323197991	-0.538439323197991	-0.538439323197991	-0.538439323197991	-0.538439323197991	-0.538439323197991	-0.538439323197991	2.01331820656775	2.43131170261425	-0.538439323197991	1.81525038655633	2.04867289354063	3.02163816630821	-0.538439323197991	-0.538439323197991	-0.538439323197991	-0.538439323197991	-0.538439323197991	2.35423011405537	-0.538439323197991	-0.538439323197991	-0.538439323197991	-0.538439323197991	-0.538439323197991	-0.538439323197991	-0.538439323197991	-0.538439323197991	-0.538439323197991	-0.538439323197991	-0.538439323197991	-0.538439323197991	-0.538439323197991	-0.538439323197991	-0.538439323197991	-0.538439323197991	-0.538439323197991	-0.538439323197991	-0.538439323197991	-0.538439323197991	-0.538439323197991	-0.538439323197991	-0.538439323197991	-0.538439323197991	2.11463524604839	1.41784756715749	-0.538439323197991	-0.538439323197991	-0.538439323197991	-0.538439323197991	-0.538439323197991	-0.538439323197991	-0.538439323197991	-0.538439323197991	-0.538439323197991	-0.538439323197991	-0.538439323197991	-0.538439323197991	-0.538439323197991	-0.538439323197991	-0.538439323197991	-0.538439323197991	-0.538439323197991	-0.538439323197991	-0.538439323197991	2.56916536353923	2.72345058721572	-0.538439323197991	-0.538439323197991	-0.538439323197991	-0.538439323197991	-0.538439323197991	-0.538439323197991	-0.538439323197991	-0.538439323197991	-0.538439323197991	-0.538439323197991	-0.538439323197991	-0.538439323197991	-0.538439323197991	-0.538439323197991	-0.538439323197991	-0.538439323197991	-0.538439323197991	-0.538439323197991	-0.538439323197991	-0.538439323197991	-0.538439323197991	3.22363970909486	-0.538439323197991	-0.538439323197991	-0.538439323197991	-0.538439323197991	-0.538439323197991	1.64086038315742	1.30688458319449	-0.538439323197991	-0.538439323197991	-0.538439323197991	-0.538439323197991	-0.538439323197991	-0.538439323197991	-0.538439323197991	2.99838271232275	-0.538439323197991	-0.538439323197991	-0.538439323197991	1.75949121022027	-0.538439323197991	-0.538439323197991	-0.538439323197991	1.19444890875529	2.1249498063066	-0.538439323197991	-0.538439323197991	-0.538439323197991	-0.538439323197991	-0.538439323197991	-0.538439323197991	-0.538439323197991	-0.538439323197991	-0.538439323197991	-0.538439323197991	-0.538439323197991	-0.538439323197991	-0.538439323197991	-0.538439323197991	2.55843246649587	2.536541927461	-0.538439323197991	-0.538439323197991	-0.538439323197991	-0.538439323197991	-0.538439323197991	-0.538439323197991	-0.538439323197991	-0.538439323197991	-0.538439323197991	2.43002829889965	-0.538439323197991	-0.538439323197991	-0.538439323197991	-0.538439323197991	-0.538439323197991	-0.538439323197991	-0.538439323197991	-0.538439323197991	1.073091878763	-0.538439323197991	-0.538439323197991	-0.538439323197991	-0.538439323197991	-0.538439323197991	-0.538439323197991	-0.538439323197991	-0.538439323197991	-0.538439323197991	-0.538439323197991	-0.538439323197991	1.22361563067153	1.97519447506681	-0.538439323197991	-0.538439323197991	-0.538439323197991	-0.538439323197991	-0.538439323197991	-0.538439323197991	2.54567464069995	3.40940296728962	2.51297176804081	-0.538439323197991	-0.538439323197991	-0.538439323197991	-0.538439323197991	-0.538439323197991	-0.538439323197991	-0.538439323197991	1.48890632614061	-0.538439323197991	-0.538439323197991	-0.538439323197991	-0.538439323197991	-0.538439323197991	-0.538439323197991	-0.538439323197991	1.21665755716699	0.954568874878627	-0.538439323197991	-0.538439323197991	-0.538439323197991	-0.538439323197991	-0.538439323197991	-0.538439323197991	-0.538439323197991	4.01269716022646	-0.538439323197991	-0.538439323197991	-0.538439323197991	-0.538439323197991	2.00797931541379	1.67240408558909	-0.538439323197991	-0.538439323197991	-0.538439323197991	-0.538439323197991	-0.538439323197991	-0.538439323197991	-0.538439323197991	-0.538439323197991	-0.538439323197991	-0.538439323197991	-0.538439323197991	-0.538439323197991	2.4103085457431	-0.538439323197991	2.88231396517232	3.27608183111749	2.2126457192427	-0.538439323197991	2.41726892289037	3.20776066847831	-0.538439323197991	-0.538439323197991	-0.538439323197991	-0.538439323197991	-0.538439323197991	-0.538439323197991	-0.538439323197991	-0.538439323197991	-0.538439323197991	-0.538439323197991	-0.538439323197991	-0.538439323197991	-0.538439323197991	-0.538439323197991	-0.538439323197991	-0.538439323197991	-0.538439323197991	-0.538439323197991	-0.538439323197991	-0.538439323197991	-0.538439323197991	-0.538439323197991	2.41410011431561	-0.538439323197991	-0.538439323197991	-0.538439323197991	-0.538439323197991	-0.538439323197991	-0.538439323197991	-0.538439323197991	-0.538439323197991	-0.538439323197991	-0.538439323197991	-0.538439323197991	-0.538439323197991	-0.538439323197991	-0.538439323197991	-0.538439323197991	-0.538439323197991	2.39090755008639	-0.538439323197991	-0.538439323197991	-0.538439323197991	-0.538439323197991	-0.538439323197991	-0.538439323197991	-0.538439323197991	-0.538439323197991	-0.538439323197991	-0.538439323197991	-0.538439323197991	1.23692326004577	-0.538439323197991	-0.538439323197991	-0.538439323197991	-0.538439323197991	-0.538439323197991	-0.538439323197991	-0.538439323197991	-0.538439323197991	-0.538439323197991	-0.538439323197991	-0.538439323197991	-0.538439323197991	-0.538439323197991	-0.538439323197991	-0.538439323197991	-0.538439323197991	-0.538439323197991	-0.538439323197991	-0.538439323197991	-0.538439323197991	-0.538439323197991	-0.538439323197991	-0.538439323197991	-0.538439323197991	-0.538439323197991	2.47911288911704	-0.538439323197991	-0.538439323197991	-0.538439323197991	-0.538439323197991	3.80519175194985	4.67762683099975	-0.538439323197991	-0.538439323197991	-0.538439323197991	-0.538439323197991	-0.538439323197991	-0.538439323197991	-0.538439323197991	-0.538439323197991	-0.538439323197991	-0.538439323197991	3.12879627408742	2.03904136211436	-0.538439323197991	-0.538439323197991	-0.538439323197991	-0.538439323197991	-0.538439323197991	-0.538439323197991	-0.538439323197991	-0.538439323197991	-0.538439323197991	-0.538439323197991	-0.538439323197991	-0.538439323197991	-0.538439323197991	-0.538439323197991	-0.538439323197991	-0.538439323197991	-0.538439323197991	-0.538439323197991	-0.538439323197991	-0.538439323197991	-0.538439323197991	-0.538439323197991	-0.538439323197991	-0.538439323197991	-0.538439323197991	-0.538439323197991	-0.538439323197991	-0.538439323197991	2.63861660593213	-0.538439323197991	-0.538439323197991	-0.538439323197991	-0.538439323197991	-0.538439323197991	-0.538439323197991	-0.538439323197991	-0.538439323197991	-0.538439323197991	-0.538439323197991	-0.538439323197991	-0.538439323197991	-0.538439323197991	-0.538439323197991	-0.538439323197991	-0.538439323197991	-0.538439323197991	-0.538439323197991	-0.538439323197991	2.52262246356468	-0.538439323197991	-0.538439323197991	-0.538439323197991	-0.538439323197991	-0.538439323197991	-0.538439323197991	-0.538439323197991	4.40820148618857	-0.538439323197991	-0.538439323197991	-0.538439323197991	-0.538439323197991	-0.538439323197991	-0.538439323197991	2.171286945928	-0.538439323197991	-0.538439323197991	-0.538439323197991	-0.538439323197991	-0.538439323197991	-0.538439323197991	-0.538439323197991	-0.538439323197991	-0.538439323197991	-0.538439323197991	-0.538439323197991	-0.538439323197991	-0.538439323197991	2.57348466805947	-0.538439323197991	-0.538439323197991	-0.538439323197991	-0.538439323197991	1.6049170150824	-0.538439323197991	-0.538439323197991	2.06819284177995	-0.538439323197991	-0.538439323197991	-0.538439323197991	-0.538439323197991	-0.538439323197991	-0.538439323197991	-0.538439323197991	-0.538439323197991	-0.538439323197991	-0.538439323197991	-0.538439323197991	-0.538439323197991	-0.538439323197991	-0.538439323197991	-0.538439323197991	2.2915177014833	-0.538439323197991	-0.538439323197991	-0.538439323197991	-0.538439323197991	-0.538439323197991	-0.538439323197991	-0.538439323197991	-0.538439323197991	-0.538439323197991	2.93190704753797	1.87109001731125	1.82304487932075	2.33098369652101	2.96350851515173	-0.538439323197991	-0.538439323197991	-0.538439323197991	-0.538439323197991	-0.538439323197991	-0.538439323197991	-0.538439323197991	-0.538439323197991	-0.538439323197991	-0.538439323197991	-0.538439323197991	-0.538439323197991	-0.538439323197991	-0.538439323197991	-0.538439323197991	-0.538439323197991	-0.538439323197991	-0.538439323197991	-0.538439323197991	-0.538439323197991	-0.538439323197991	0.787154125786228	-0.538439323197991	-0.538439323197991	-0.538439323197991	2.16871918748347	-0.538439323197991	-0.538439323197991	-0.538439323197991	-0.538439323197991	-0.538439323197991	-0.538439323197991	-0.538439323197991	-0.538439323197991	-0.538439323197991	2.05931951687081	-0.538439323197991	-0.538439323197991	-0.538439323197991	-0.538439323197991	-0.538439323197991	-0.538439323197991	-0.538439323197991	-0.538439323197991	-0.538439323197991	-0.538439323197991	1.77857128541224	-0.538439323197991	-0.538439323197991	-0.538439323197991	-0.538439323197991	-0.538439323197991	-0.538439323197991	-0.538439323197991	1.85290690355411	-0.538439323197991	2.2869608541003	-0.538439323197991	-0.538439323197991	-0.538439323197991	-0.538439323197991	-0.538439323197991	-0.538439323197991	-0.538439323197991	4.65887382920603	2.85594981451245	-0.538439323197991	-0.538439323197991	-0.538439323197991	-0.538439323197991	-0.538439323197991	-0.538439323197991	-0.538439323197991	-0.538439323197991	-0.538439323197991	-0.538439323197991	-0.538439323197991	-0.538439323197991	-0.538439323197991	-0.538439323197991	-0.538439323197991	-0.538439323197991	2.99838271232275	-0.538439323197991	-0.538439323197991	-0.538439323197991	-0.538439323197991	-0.538439323197991	-0.538439323197991	-0.538439323197991	-0.538439323197991	-0.538439323197991	-0.538439323197991	-0.538439323197991	-0.538439323197991	-0.538439323197991	-0.538439323197991	-0.538439323197991	-0.538439323197991	-0.538439323197991	-0.538439323197991	-0.538439323197991	-0.538439323197991	-0.538439323197991	-0.538439323197991	-0.538439323197991	-0.538439323197991	-0.538439323197991	-0.538439323197991	-0.538439323197991	2.48513862787703	-0.538439323197991	3.11124560654009	-0.538439323197991	-0.538439323197991	-0.538439323197991	-0.538439323197991	-0.538439323197991	-0.538439323197991	-0.538439323197991	-0.538439323197991	-0.538439323197991	-0.538439323197991	-0.538439323197991	-0.538439323197991	-0.538439323197991	-0.538439323197991	-0.538439323197991	-0.538439323197991	-0.538439323197991	1.92473514652909	-0.538439323197991	-0.538439323197991	-0.538439323197991	2.8257025853293	-0.538439323197991	-0.538439323197991	-0.538439323197991	-0.538439323197991	-0.538439323197991	-0.538439323197991	-0.538439323197991	-0.538439323197991	-0.538439323197991	-0.538439323197991	2.74021237946443	-0.538439323197991	-0.538439323197991	-0.538439323197991	-0.538439323197991	-0.538439323197991	-0.538439323197991	-0.538439323197991	-0.538439323197991	-0.538439323197991	-0.538439323197991	-0.538439323197991	1.57954758668501	-0.538439323197991	-0.538439323197991	-0.538439323197991	-0.538439323197991	-0.538439323197991	-0.538439323197991	-0.538439323197991	-0.538439323197991	-0.538439323197991	-0.538439323197991	-0.538439323197991	-0.538439323197991	-0.538439323197991	-0.538439323197991	2.35784735939568	-0.538439323197991	-0.538439323197991	-0.538439323197991	-0.538439323197991	-0.538439323197991	-0.538439323197991	-0.538439323197991	-0.538439323197991	-0.538439323197991	1.64241345161937	-0.538439323197991	-0.538439323197991	-0.538439323197991	-0.538439323197991	-0.538439323197991	-0.538439323197991	1.63097946061441	1.84032773160394	-0.538439323197991	-0.538439323197991	-0.538439323197991	-0.538439323197991	-0.538439323197991	-0.538439323197991	-0.538439323197991	-0.538439323197991	-0.538439323197991	-0.538439323197991	-0.538439323197991	-0.538439323197991	-0.538439323197991	-0.538439323197991	-0.538439323197991	-0.538439323197991	-0.538439323197991	-0.538439323197991	-0.538439323197991	-0.538439323197991	-0.538439323197991	-0.538439323197991	-0.538439323197991	-0.538439323197991	-0.538439323197991	-0.538439323197991	-0.538439323197991	-0.538439323197991	-0.538439323197991	-0.538439323197991	-0.538439323197991	-0.538439323197991	-0.538439323197991	-0.538439323197991	-0.538439323197991	-0.538439323197991	-0.538439323197991	-0.538439323197991	-0.538439323197991	-0.538439323197991	-0.538439323197991	2.76640315225754	-0.538439323197991	-0.538439323197991	-0.538439323197991	-0.538439323197991	-0.538439323197991	-0.538439323197991	-0.538439323197991	2.39401555381797	-0.538439323197991	-0.538439323197991	-0.538439323197991	-0.538439323197991	-0.538439323197991	-0.538439323197991	-0.538439323197991	-0.538439323197991	-0.538439323197991	-0.538439323197991	-0.538439323197991	-0.538439323197991	-0.538439323197991	-0.538439323197991	-0.538439323197991	-0.538439323197991	-0.538439323197991	-0.538439323197991	-0.538439323197991	2.05051709164217	-0.538439323197991	-0.538439323197991	-0.538439323197991	-0.538439323197991	-0.538439323197991	-0.538439323197991	-0.538439323197991	-0.538439323197991	-0.538439323197991	-0.538439323197991	-0.538439323197991	-0.538439323197991	-0.538439323197991	-0.538439323197991	-0.538439323197991	-0.538439323197991	-0.538439323197991	-0.538439323197991	-0.538439323197991	-0.538439323197991	-0.538439323197991	-0.538439323197991	-0.538439323197991	-0.538439323197991	-0.538439323197991	-0.538439323197991	-0.538439323197991	-0.538439323197991	-0.538439323197991	-0.538439323197991	-0.538439323197991	-0.538439323197991	-0.538439323197991	-0.538439323197991	-0.538439323197991	-0.538439323197991	-0.538439323197991	-0.538439323197991	-0.538439323197991	2.20785764837535	-0.538439323197991	-0.538439323197991	-0.538439323197991	-0.538439323197991	-0.538439323197991	-0.538439323197991	-0.538439323197991	1.83089893656303	-0.538439323197991	-0.538439323197991	-0.538439323197991	-0.538439323197991	-0.538439323197991	-0.538439323197991	-0.538439323197991	2.43581440162875	-0.538439323197991	3.02879671938495	-0.538439323197991	-0.538439323197991	-0.538439323197991	-0.538439323197991	-0.538439323197991	-0.538439323197991	-0.538439323197991	-0.538439323197991	-0.538439323197991	2.43066982997329	2.33808786225208	-0.538439323197991	2.10102891222978	-0.538439323197991	-0.538439323197991	-0.538439323197991	2.51159927116315	-0.538439323197991	-0.538439323197991	-0.538439323197991	3.54244808337116	-0.538439323197991	-0.538439323197991	-0.538439323197991	-0.538439323197991	-0.538439323197991	2.73569371826373	-0.538439323197991	-0.538439323197991	-0.538439323197991	2.06819284177995	2.46979838372744	-0.538439323197991	-0.538439323197991	-0.538439323197991	-0.538439323197991	-0.538439323197991	-0.538439323197991	-0.538439323197991	-0.538439323197991	-0.538439323197991	-0.538439323197991	2.6045168276337	-0.538439323197991	-0.538439323197991	-0.538439323197991	-0.538439323197991	-0.538439323197991	-0.538439323197991	-0.538439323197991	-0.538439323197991	-0.538439323197991	2.50203458971633	-0.538439323197991	-0.538439323197991	-0.538439323197991	-0.538439323197991	-0.538439323197991	-0.538439323197991	-0.538439323197991	-0.538439323197991	-0.538439323197991	-0.538439323197991	-0.538439323197991	-0.538439323197991	-0.538439323197991	-0.538439323197991	-0.538439323197991	2.05792497149849	-0.538439323197991	-0.538439323197991	2.37181646888341	-0.538439323197991	2.15596698143701	-0.538439323197991	1.42840082238702	-0.538439323197991	-0.538439323197991	-0.538439323197991	-0.538439323197991	-0.538439323197991	-0.538439323197991	-0.538439323197991	2.05838962379709	-0.538439323197991	2.72101597131422	2.51847716002135	2.37548773370533	-0.538439323197991	-0.538439323197991	-0.538439323197991	-0.538439323197991	-0.538439323197991	2.37732761903071	1.85751926150248	2.49524814292589	-0.538439323197991	-0.538439323197991	-0.538439323197991	1.76440337371046	-0.538439323197991	-0.538439323197991	-0.538439323197991	-0.538439323197991	-0.538439323197991	-0.538439323197991	-0.538439323197991	1.13391252511025	-0.538439323197991	-0.538439323197991	-0.538439323197991	2.78757568298516	-0.538439323197991	-0.538439323197991	-0.538439323197991	-0.538439323197991	-0.538439323197991	-0.538439323197991	-0.538439323197991	2.96570746610024	-0.538439323197991	-0.538439323197991	-0.538439323197991	-0.538439323197991	-0.538439323197991	-0.538439323197991	-0.538439323197991	-0.538439323197991	-0.538439323197991	1.22419817063212	1.45115480181591	-0.538439323197991	-0.538439323197991	-0.538439323197991	-0.538439323197991	-0.538439323197991	-0.538439323197991	-0.538439323197991	-0.538439323197991	-0.538439323197991	2.52539378769917	-0.538439323197991	-0.538439323197991	-0.538439323197991	-0.538439323197991	-0.538439323197991	-0.538439323197991	-0.538439323197991	2.03402985195985	2.75054169948775	-0.538439323197991	2.59751285718053	-0.538439323197991	-0.538439323197991	-0.538439323197991	-0.538439323197991	3.04012349703476	-0.538439323197991	-0.538439323197991	-0.538439323197991	-0.538439323197991	-0.538439323197991	-0.538439323197991	1.83202585164925	-0.538439323197991	-0.538439323197991	-0.538439323197991	-0.538439323197991	-0.538439323197991	-0.538439323197991	-0.538439323197991	-0.538439323197991	-0.538439323197991	-0.538439323197991	2.09476769771316	-0.538439323197991	-0.538439323197991	-0.538439323197991	-0.538439323197991	-0.538439323197991	-0.538439323197991	-0.538439323197991	-0.538439323197991	-0.538439323197991	-0.538439323197991	-0.538439323197991	-0.538439323197991	-0.538439323197991	-0.538439323197991	2.11268130303795	2.82394502193006	3.47437351063649	2.41917422580249	1.98340633380061	2.1641118286754	-0.538439323197991	-0.538439323197991	-0.538439323197991	-0.538439323197991	-0.538439323197991	-0.538439323197991	-0.538439323197991	2.18577467917423	-0.538439323197991	1.83503699500977	-0.538439323197991	-0.538439323197991	-0.538439323197991	-0.538439323197991	-0.538439323197991	-0.538439323197991	-0.538439323197991	2.12544335294169	-0.538439323197991	-0.538439323197991	-0.538439323197991	3.09123109506367	1.49261012948432	-0.538439323197991	-0.538439323197991	2.19466163036928	-0.538439323197991	-0.538439323197991	-0.538439323197991	-0.538439323197991	-0.538439323197991	-0.538439323197991	-0.538439323197991	-0.538439323197991	-0.538439323197991	-0.538439323197991	-0.538439323197991	-0.538439323197991	-0.538439323197991	-0.538439323197991	-0.538439323197991	-0.538439323197991	-0.538439323197991	2.2572138279085	-0.538439323197991	-0.538439323197991	-0.538439323197991	-0.538439323197991	-0.538439323197991	-0.538439323197991	-0.538439323197991	2.01153566106204	-0.538439323197991	-0.538439323197991	-0.538439323197991	-0.538439323197991	-0.538439323197991	-0.538439323197991	-0.538439323197991	-0.538439323197991	1.05536654881077	-0.538439323197991	-0.538439323197991	-0.538439323197991	-0.538439323197991	2.03493933070796	-0.538439323197991	-0.538439323197991	2.77060993089849	-0.538439323197991	-0.538439323197991	-0.538439323197991	-0.538439323197991	-0.538439323197991	-0.538439323197991	-0.538439323197991	-0.538439323197991	-0.538439323197991	-0.538439323197991	-0.538439323197991	-0.538439323197991	-0.538439323197991	-0.538439323197991	-0.538439323197991	-0.538439323197991	-0.538439323197991	-0.538439323197991	-0.538439323197991	-0.538439323197991	-0.538439323197991	-0.538439323197991	-0.538439323197991	-0.538439323197991	-0.538439323197991	-0.538439323197991	-0.538439323197991	-0.538439323197991	2.48245684329829	-0.538439323197991	-0.538439323197991	-0.538439323197991	2.25058317582711	-0.538439323197991	-0.538439323197991	-0.538439323197991	1.81266532843123	-0.538439323197991	-0.538439323197991	-0.538439323197991	-0.538439323197991	-0.538439323197991	-0.538439323197991	-0.538439323197991	-0.538439323197991	-0.538439323197991	3.0982296483355	-0.538439323197991	-0.538439323197991	-0.538439323197991	-0.538439323197991	-0.538439323197991	-0.538439323197991	1.93795935436205	-0.538439323197991	-0.538439323197991	-0.538439323197991	2.67093591732161	-0.538439323197991	-0.538439323197991	-0.538439323197991	3.26324063795373	-0.538439323197991	2.75970077675667	-0.538439323197991	-0.538439323197991	-0.538439323197991	-0.538439323197991	-0.538439323197991	-0.538439323197991	-0.538439323197991	-0.538439323197991	1.65052982618481	1.91329770917266	-0.538439323197991	-0.538439323197991	-0.538439323197991	-0.538439323197991	2.75719636430825	1.75286281212153	-0.538439323197991	-0.538439323197991	-0.538439323197991	-0.538439323197991	-0.538439323197991	-0.538439323197991	-0.538439323197991	-0.538439323197991	-0.538439323197991	-0.538439323197991	-0.538439323197991	-0.538439323197991	-0.538439323197991	-0.538439323197991	-0.538439323197991	-0.538439323197991	-0.538439323197991	2.3767140081416	1.65713531512936	-0.538439323197991	-0.538439323197991	-0.538439323197991	-0.538439323197991	-0.538439323197991	-0.538439323197991	-0.538439323197991	-0.538439323197991	-0.538439323197991	-0.538439323197991	-0.538439323197991	-0.538439323197991	-0.538439323197991	3.73071070139454	-0.538439323197991	-0.538439323197991	-0.538439323197991	2.72914946449022	-0.538439323197991	-0.538439323197991	-0.538439323197991	-0.538439323197991	-0.538439323197991	-0.538439323197991	2.46516774947156	-0.538439323197991	-0.538439323197991	-0.538439323197991	-0.538439323197991	-0.538439323197991	4.3703004381857	-0.538439323197991	-0.538439323197991	-0.538439323197991	2.83807244952787	-0.538439323197991	-0.538439323197991	2.44942410990317	1.85828998334219	3.45192058428	-0.538439323197991	-0.538439323197991	-0.538439323197991	-0.538439323197991	-0.538439323197991	-0.538439323197991	-0.538439323197991	-0.538439323197991	-0.538439323197991	-0.538439323197991	-0.538439323197991	-0.538439323197991	-0.538439323197991	2.65006435612103	-0.538439323197991	-0.538439323197991	-0.538439323197991	-0.538439323197991	-0.538439323197991	-0.538439323197991	-0.538439323197991	-0.538439323197991	-0.538439323197991	-0.538439323197991	2.14135250276383	-0.538439323197991	-0.538439323197991	-0.538439323197991	-0.538439323197991	-0.538439323197991	1.90600988087053	1.64927671901574	-0.538439323197991	-0.538439323197991	-0.538439323197991	-0.538439323197991	-0.538439323197991	-0.538439323197991	-0.538439323197991	-0.538439323197991	-0.538439323197991	-0.538439323197991	-0.538439323197991	-0.538439323197991	-0.538439323197991	-0.538439323197991	-0.538439323197991	-0.538439323197991	-0.538439323197991	-0.538439323197991	-0.538439323197991	-0.538439323197991	-0.538439323197991	-0.538439323197991	3.41481794792731	-0.538439323197991	-0.538439323197991	-0.538439323197991	-0.538439323197991	-0.538439323197991	-0.538439323197991	-0.538439323197991	-0.538439323197991	-0.538439323197991	-0.538439323197991	-0.538439323197991	-0.538439323197991	-0.538439323197991	-0.538439323197991	1.40525107697958	-0.538439323197991	1.74869887054965	-0.538439323197991	-0.538439323197991	-0.538439323197991	2.09284823726413	-0.538439323197991	-0.538439323197991	-0.538439323197991	-0.538439323197991	-0.538439323197991	-0.538439323197991	-0.538439323197991	-0.538439323197991	-0.538439323197991	-0.538439323197991	-0.538439323197991	-0.538439323197991	-0.538439323197991	-0.538439323197991	-0.538439323197991	-0.538439323197991	-0.538439323197991	-0.538439323197991	-0.538439323197991	-0.538439323197991	-0.538439323197991	-0.538439323197991	-0.538439323197991	-0.538439323197991	2.43388261518837	-0.538439323197991	2.86952018645824	2.4691357832452	-0.538439323197991	-0.538439323197991	-0.538439323197991	-0.538439323197991	-0.538439323197991	-0.538439323197991	-0.538439323197991	-0.538439323197991	-0.538439323197991	-0.538439323197991	-0.538439323197991	-0.538439323197991	-0.538439323197991	-0.538439323197991	-0.538439323197991	-0.538439323197991	-0.538439323197991	-0.538439323197991	-0.538439323197991	-0.538439323197991	-0.538439323197991	-0.538439323197991	-0.538439323197991	-0.538439323197991	-0.538439323197991	-0.538439323197991	-0.538439323197991	-0.538439323197991	-0.538439323197991	-0.538439323197991	-0.538439323197991	-0.538439323197991	-0.538439323197991	-0.538439323197991	-0.538439323197991	-0.538439323197991	-0.538439323197991	-0.538439323197991	-0.538439323197991	-0.538439323197991	-0.538439323197991	-0.538439323197991	-0.538439323197991	-0.538439323197991	-0.538439323197991	-0.538439323197991	-0.538439323197991	-0.538439323197991	-0.538439323197991	-0.538439323197991	-0.538439323197991	-0.538439323197991	-0.538439323197991	-0.538439323197991	2.09428752188793	-0.538439323197991	-0.538439323197991	-0.538439323197991	-0.538439323197991	-0.538439323197991	-0.538439323197991	-0.538439323197991	-0.538439323197991	-0.538439323197991	-0.538439323197991	-0.538439323197991	-0.538439323197991	-0.538439323197991	-0.538439323197991	-0.538439323197991	-0.538439323197991	-0.538439323197991	2.63785711293642	-0.538439323197991	-0.538439323197991	-0.538439323197991	-0.538439323197991	-0.538439323197991	-0.538439323197991	3.0917681651534	-0.538439323197991	-0.538439323197991	-0.538439323197991	-0.538439323197991	2.10683989654251	-0.538439323197991	-0.538439323197991	-0.538439323197991	-0.538439323197991	-0.538439323197991	-0.538439323197991	-0.538439323197991	2.02137598777379	-0.538439323197991	-0.538439323197991	-0.538439323197991	-0.538439323197991	-0.538439323197991	2.35242562178017	-0.538439323197991	-0.538439323197991	-0.538439323197991	-0.538439323197991	-0.538439323197991	-0.538439323197991	-0.538439323197991	-0.538439323197991	1.99759943546287	-0.538439323197991	-0.538439323197991	-0.538439323197991	-0.538439323197991	-0.538439323197991	-0.538439323197991	-0.538439323197991	-0.538439323197991	2.46318858308445	2.20520623387195	-0.538439323197991	-0.538439323197991	-0.538439323197991	-0.538439323197991	-0.538439323197991	0.516676751935911	-0.538439323197991	1.16450142999272	-0.538439323197991	1.39473119738619	-0.538439323197991	-0.538439323197991	-0.538439323197991	-0.538439323197991	-0.538439323197991	-0.538439323197991	-0.538439323197991	-0.538439323197991	-0.538439323197991	-0.538439323197991	-0.538439323197991	-0.538439323197991	-0.538439323197991	-0.538439323197991	-0.538439323197991	-0.538439323197991	-0.538439323197991	-0.538439323197991	3.00945452986924	1.97132640374468	-0.538439323197991	-0.538439323197991	-0.538439323197991	-0.538439323197991	-0.538439323197991	-0.538439323197991	-0.538439323197991	-0.538439323197991	-0.538439323197991	-0.538439323197991	-0.538439323197991	-0.538439323197991	-0.538439323197991	-0.538439323197991	-0.538439323197991	-0.538439323197991	-0.538439323197991	-0.538439323197991	1.15180283063886	-0.538439323197991	-0.538439323197991	-0.538439323197991	-0.538439323197991	-0.538439323197991	-0.538439323197991	-0.538439323197991	-0.538439323197991	1.54328794915236	-0.538439323197991	-0.538439323197991	-0.538439323197991	-0.538439323197991	-0.538439323197991	3.4866849170474	-0.538439323197991	-0.538439323197991	1.43335228091398	-0.538439323197991	-0.538439323197991	-0.538439323197991	-0.538439323197991	-0.538439323197991	-0.538439323197991	-0.538439323197991	1.39354368140945	0.750838867547784	-0.538439323197991	2.00443457650565	1.4127389099304	-0.538439323197991	1.22148321668518	-0.538439323197991	-0.538439323197991	-0.538439323197991	-0.538439323197991	-0.538439323197991	-0.538439323197991	-0.538439323197991	-0.538439323197991	-0.538439323197991	1.58129569248833	1.16162184638849	-0.538439323197991	-0.538439323197991	-0.538439323197991	-0.538439323197991	1.43534058511065	-0.538439323197991	-0.538439323197991	1.59126306015847	1.82640356588776	-0.538439323197991	-0.538439323197991	-0.538439323197991	-0.538439323197991	-0.538439323197991	-0.538439323197991	-0.538439323197991	-0.538439323197991	-0.538439323197991	-0.538439323197991	-0.538439323197991	-0.538439323197991	-0.538439323197991	-0.538439323197991	0.971370125206517	1.50166801297395	-0.538439323197991	-0.538439323197991	-0.538439323197991	-0.538439323197991	-0.538439323197991	-0.538439323197991	-0.538439323197991	-0.538439323197991	-0.538439323197991	1.96491039919097	-0.538439323197991	-0.538439323197991	-0.538439323197991	-0.538439323197991	-0.538439323197991	-0.538439323197991	-0.538439323197991	1.8002013931723	1.60971244396578	-0.538439323197991	-0.538439323197991	1.68142235647614	-0.538439323197991	-0.538439323197991	-0.538439323197991	2.87590147490424	-0.538439323197991	-0.538439323197991	-0.538439323197991	-0.538439323197991	-0.538439323197991	-0.538439323197991	-0.538439323197991	-0.538439323197991	-0.538439323197991	-0.538439323197991	1.81951146666698	0.389972776261911	0.668824692051964	0.885332046329706	0.278182419725281	1.1728847224242	0.654368487404419	0.802483255018779	0.852428646746894	-0.538439323197991	1.98275574925508	-0.538439323197991	-0.538439323197991	-0.538439323197991	1.47138649561846	0.918370316653897	2.31923775134757	1.9056064736831	1.47164551748659	-0.538439323197991	-0.538439323197991	-0.538439323197991	-0.538439323197991	-0.538439323197991	-0.538439323197991	-0.538439323197991	-0.538439323197991	-0.538439323197991	-0.538439323197991	-0.538439323197991	-0.538439323197991	-0.538439323197991	-0.538439323197991	-0.538439323197991	-0.538439323197991	-0.538439323197991	3.1227376833534	2.37212197554432	3.21773725519472	2.49592509519566	1.66029663670088	-0.538439323197991	-0.538439323197991	-0.538439323197991	-0.538439323197991	-0.538439323197991	-0.538439323197991	-0.538439323197991	-0.538439323197991	-0.538439323197991	-0.538439323197991	-0.538439323197991	0.859969970209243	-0.538439323197991	-0.538439323197991	2.11585819685428	-0.538439323197991	-0.538439323197991	1.62089482999228	1.26094786248565	1.43434587952436	2.75677943625873	2.50067428481955	1.82902347967519	-0.538439323197991	1.43883080121673	-0.538439323197991	-0.538439323197991	-0.538439323197991	-0.538439323197991	-0.538439323197991	-0.538439323197991	-0.538439323197991	-0.538439323197991	-0.538439323197991	-0.538439323197991	-0.538439323197991	-0.538439323197991	-0.538439323197991	-0.538439323197991	-0.538439323197991	-0.538439323197991	-0.538439323197991	-0.538439323197991	-0.538439323197991	-0.538439323197991	-0.538439323197991	-0.538439323197991	-0.538439323197991	1.78824792351102	0.914762320854029	-0.538439323197991	-0.538439323197991	-0.538439323197991	-0.538439323197991	-0.538439323197991	-0.538439323197991	-0.538439323197991	1.16504252360862	2.3446377704125	2.14989663167209	-0.538439323197991	-0.538439323197991	-0.538439323197991	-0.538439323197991	2.44551996250695	1.3021759913525	-0.538439323197991	-0.538439323197991	2.30934511225576	2.11073077053799	-0.538439323197991	2.1458677960371	1.10248156486369	-0.538439323197991	-0.538439323197991	-0.538439323197991	-0.538439323197991	1.33237488744836	-0.538439323197991	-0.538439323197991	2.0752488206265	-0.538439323197991	1.16324031871857	-0.538439323197991	-0.538439323197991	2.1264310984105	-0.538439323197991	2.20732687393222	1.7366519158097	-0.538439323197991	2.05514116819261	-0.538439323197991	1.33038676374773	1.47736279069864	-0.538439323197991	-0.538439323197991	-0.538439323197991	-0.538439323197991	-0.538439323197991	-0.538439323197991	-0.538439323197991	-0.538439323197991	-0.538439323197991	-0.538439323197991	-0.538439323197991	2.84698052323026	-0.538439323197991	-0.538439323197991	-0.538439323197991	-0.538439323197991	-0.538439323197991	-0.538439323197991	-0.538439323197991	-0.538439323197991	-0.538439323197991	-0.538439323197991	-0.538439323197991	-0.538439323197991	-0.538439323197991	-0.538439323197991	-0.538439323197991	-0.538439323197991	-0.538439323197991	-0.538439323197991	-0.538439323197991	-0.538439323197991	-0.538439323197991	-0.538439323197991	0.864488528603616	-0.538439323197991	-0.538439323197991	-0.538439323197991	-0.538439323197991	-0.538439323197991	-0.538439323197991	0.955658436836722	1.15020770360421	-0.538439323197991	-0.538439323197991	-0.538439323197991	-0.538439323197991	1.11829173906507	2.1102436691157	1.40765957843504	0.896626387898628	0.78906343074557	0.949011211728447	-0.538439323197991	-0.538439323197991	-0.538439323197991	-0.538439323197991	-0.538439323197991	1.70665817102766	-0.538439323197991	1.40452980679496	-0.538439323197991	-0.538439323197991	-0.538439323197991	-0.538439323197991	0.946047093526939	0.979499287646205	-0.538439323197991	2.09356764668409	-0.538439323197991	-0.538439323197991	-0.538439323197991	-0.538439323197991	-0.538439323197991	0.945912658349016	-0.538439323197991	-0.538439323197991	-0.538439323197991	-0.538439323197991	-0.538439323197991	-0.538439323197991	-0.538439323197991	-0.538439323197991	-0.538439323197991	-0.538439323197991	-0.538439323197991	-0.538439323197991	-0.538439323197991	1.15500284600701	-0.538439323197991	-0.538439323197991	-0.538439323197991	-0.538439323197991	-0.538439323197991	-0.538439323197991	-0.538439323197991	2.3479263799972	1.70004103396065	-0.538439323197991	-0.538439323197991	-0.538439323197991	-0.538439323197991	-0.538439323197991	-0.538439323197991	-0.538439323197991	-0.538439323197991	-0.538439323197991	-0.538439323197991	-0.538439323197991	-0.538439323197991	-0.538439323197991	-0.538439323197991	-0.538439323197991	-0.538439323197991	-0.538439323197991	-0.538439323197991	-0.538439323197991	-0.538439323197991	-0.538439323197991	1.22478112829083	1.73596788025087	1.22789731020096	1.96661758849526	1.08944240518757	-0.538439323197991	-0.538439323197991	-0.538439323197991	-0.538439323197991	-0.538439323197991	-0.538439323197991	-0.538439323197991	-0.538439323197991	-0.538439323197991	-0.538439323197991	1.13843399203828	-0.538439323197991	-0.538439323197991	-0.538439323197991	-0.538439323197991	-0.538439323197991	-0.538439323197991	0.780097552482027	-0.538439323197991	-0.538439323197991	-0.538439323197991	-0.538439323197991	1.76898619306239	1.46288008183329	2.56235707660605	-0.538439323197991	-0.538439323197991	-0.538439323197991	-0.538439323197991	-0.538439323197991	-0.538439323197991	-0.538439323197991	-0.538439323197991	-0.538439323197991	-0.538439323197991	-0.538439323197991	-0.538439323197991	-0.538439323197991	-0.538439323197991	-0.538439323197991	1.49473334739498	-0.538439323197991	-0.538439323197991	-0.538439323197991	-0.538439323197991	-0.538439323197991	-0.538439323197991	-0.538439323197991	-0.538439323197991	-0.538439323197991	1.97347361450103	2.40590013512465	-0.538439323197991	-0.538439323197991	2.30298814556266	1.59480611142185	1.80165987203345	0.969560738752192	0.819301833560406	-0.538439323197991	2.49457156541345	1.20519205197656	-0.538439323197991	-0.538439323197991	-0.538439323197991	2.88660642781406	-0.538439323197991	-0.538439323197991	-0.538439323197991	-0.538439323197991	1.67400840822293	2.90874985448182	-0.538439323197991	-0.538439323197991	-0.538439323197991	-0.538439323197991	-0.538439323197991	1.802755100398	-0.538439323197991	-0.538439323197991	-0.538439323197991	-0.538439323197991	2.15040124938844	-0.538439323197991	-0.538439323197991	-0.538439323197991	-0.538439323197991	-0.538439323197991	-0.538439323197991	-0.538439323197991	-0.538439323197991	-0.538439323197991	1.70433712898895	-0.538439323197991	-0.538439323197991	2.77440781393401	-0.538439323197991	1.62454973894788	-0.538439323197991	1.38551094456022	-0.538439323197991	-0.538439323197991	-0.538439323197991	-0.538439323197991	-0.538439323197991	-0.538439323197991	-0.538439323197991	-0.538439323197991	-0.538439323197991	-0.538439323197991	1.33636505865392	2.50544198053585	-0.538439323197991	-0.538439323197991	-0.538439323197991	-0.538439323197991	-0.538439323197991	-0.538439323197991	-0.538439323197991	-0.538439323197991	-0.538439323197991	-0.538439323197991	-0.538439323197991	1.98514314667834	-0.538439323197991	-0.538439323197991	-0.538439323197991	0.429772494830061	0.335858649038355	-0.538439323197991	1.71969022975017	1.68742670501437	0.602515421651943	-0.538439323197991	-0.538439323197991	1.43248378861706	1.97591231341688	-0.538439323197991	0.90696708340352	0.58228025830513	0.640101563807197	-0.538439323197991	1.02758476131363	-0.538439323197991	-0.538439323197991	-0.538439323197991	-0.538439323197991	1.09486202912438	1.54440883443831	-0.538439323197991	2.22659124928949	-0.538439323197991	-0.538439323197991	-0.538439323197991	-0.538439323197991	-0.538439323197991	-0.538439323197991	-0.538439323197991	-0.538439323197991	-0.538439323197991	-0.538439323197991	-0.538439323197991	-0.538439323197991	-0.538439323197991	-0.538439323197991	-0.538439323197991	1.91879676144165	-0.538439323197991	-0.538439323197991	-0.538439323197991	-0.538439323197991	-0.538439323197991	-0.538439323197991	-0.538439323197991	-0.538439323197991	-0.538439323197991	-0.538439323197991	-0.538439323197991	-0.538439323197991	2.18733793766364	-0.538439323197991	2.02768459317567	-0.538439323197991	-0.538439323197991	-0.538439323197991	-0.538439323197991	-0.538439323197991	4.29964519866211	-0.538439323197991	-0.538439323197991	-0.538439323197991	-0.538439323197991	-0.538439323197991	-0.538439323197991	-0.538439323197991	-0.538439323197991	-0.538439323197991	-0.538439323197991	3.02777172964534	-0.538439323197991	-0.538439323197991	-0.538439323197991	-0.538439323197991	2.32450893133015	-0.538439323197991	-0.538439323197991	-0.538439323197991	-0.538439323197991	-0.538439323197991	-0.538439323197991	2.19781480563732	2.96701226521592	2.25998783958918	1.88681868516372	1.84869684667699	2.07148002746829	2.05885447220761	-0.538439323197991	1.88286429441648	-0.538439323197991	-0.538439323197991	-0.538439323197991	-0.538439323197991	-0.538439323197991	-0.538439323197991	-0.538439323197991	-0.538439323197991	-0.538439323197991	-0.538439323197991	-0.538439323197991	-0.538439323197991	-0.538439323197991	-0.538439323197991	-0.538439323197991	-0.538439323197991	-0.538439323197991	2.15495298806141	-0.538439323197991	-0.538439323197991	-0.538439323197991	-0.538439323197991	-0.538439323197991	-0.538439323197991	2.3262712502321	-0.538439323197991	-0.538439323197991	-0.538439323197991	-0.538439323197991	-0.538439323197991	-0.538439323197991	-0.538439323197991	-0.538439323197991	-0.538439323197991	-0.538439323197991	-0.538439323197991	2.21478018849499	-0.538439323197991	-0.538439323197991	-0.538439323197991	-0.538439323197991	-0.538439323197991	-0.538439323197991	-0.538439323197991	-0.538439323197991	-0.538439323197991	-0.538439323197991	-0.538439323197991	-0.538439323197991	-0.538439323197991	-0.538439323197991	2.80736571324472	-0.538439323197991	-0.538439323197991	-0.538439323197991	-0.538439323197991	1.8410857682707	-0.538439323197991	-0.538439323197991	-0.538439323197991	-0.538439323197991	-0.538439323197991	-0.538439323197991	-0.538439323197991	-0.538439323197991	-0.538439323197991	-0.538439323197991	-0.538439323197991	-0.538439323197991	-0.538439323197991	-0.538439323197991	-0.538439323197991	-0.538439323197991	-0.538439323197991	-0.538439323197991	-0.538439323197991	-0.538439323197991	-0.538439323197991	-0.538439323197991	2.19413694694332	-0.538439323197991	-0.538439323197991	-0.538439323197991	-0.538439323197991	-0.538439323197991	-0.538439323197991	-0.538439323197991	-0.538439323197991	-0.538439323197991	-0.538439323197991	-0.538439323197991	-0.538439323197991	-0.538439323197991	-0.538439323197991	-0.538439323197991	-0.538439323197991	-0.538439323197991	-0.538439323197991	-0.538439323197991	-0.538439323197991	-0.538439323197991	-0.538439323197991	-0.538439323197991	-0.538439323197991	-0.538439323197991	-0.538439323197991	-0.538439323197991	-0.538439323197991	-0.538439323197991	-0.538439323197991	-0.538439323197991	-0.538439323197991	-0.538439323197991	-0.538439323197991	-0.538439323197991	1.10682210329704	-0.538439323197991	-0.538439323197991	1.78393580023541	-0.538439323197991	-0.538439323197991	-0.538439323197991	-0.538439323197991	-0.538439323197991	-0.538439323197991	-0.538439323197991	-0.538439323197991	-0.538439323197991	-0.538439323197991	-0.538439323197991	-0.538439323197991	-0.538439323197991	-0.538439323197991	2.62802525215313	-0.538439323197991	-0.538439323197991	-0.538439323197991	2.78842985249367	-0.538439323197991	2.55274606409274	-0.538439323197991	-0.538439323197991	-0.538439323197991	-0.538439323197991	-0.538439323197991	-0.538439323197991	-0.538439323197991	-0.538439323197991	-0.538439323197991	4.44163618836458	2.43968727418326	-0.538439323197991	2.8841518743442	-0.538439323197991	-0.538439323197991	3.77877944779912	3.00139322566209	-0.538439323197991	-0.538439323197991	-0.538439323197991	-0.538439323197991	-0.538439323197991	1.94004057483172	-0.538439323197991	-0.538439323197991	2.18369366749023	-0.538439323197991	-0.538439323197991	-0.538439323197991	1.98080634757025	-0.538439323197991	-0.538439323197991	-0.538439323197991	-0.538439323197991	-0.538439323197991	-0.538439323197991	3.53652685485764	-0.538439323197991	2.62727213428996	-0.538439323197991	-0.538439323197991	3.71224944345492	3.77703535361794	-0.538439323197991	-0.538439323197991	-0.538439323197991	-0.538439323197991	-0.538439323197991	-0.538439323197991	-0.538439323197991	-0.538439323197991	-0.538439323197991	-0.538439323197991	-0.538439323197991	-0.538439323197991	-0.538439323197991	0.823211689913962	-0.538439323197991	-0.538439323197991	-0.538439323197991	-0.538439323197991	-0.538439323197991	-0.538439323197991	-0.538439323197991	-0.538439323197991	-0.538439323197991	-0.538439323197991	-0.538439323197991	3.20250803242508	-0.538439323197991	-0.538439323197991	-0.538439323197991	-0.538439323197991	-0.538439323197991	-0.538439323197991	-0.538439323197991	-0.538439323197991	-0.538439323197991	-0.538439323197991	-0.538439323197991	-0.538439323197991	-0.538439323197991	-0.538439323197991	-0.538439323197991	-0.538439323197991	-0.538439323197991	-0.538439323197991	-0.538439323197991	-0.538439323197991	-0.538439323197991	-0.538439323197991	-0.538439323197991	2.72670397632269	-0.538439323197991	-0.538439323197991	-0.538439323197991	-0.538439323197991	-0.538439323197991	-0.538439323197991	-0.538439323197991	-0.538439323197991	-0.538439323197991	-0.538439323197991	-0.538439323197991	-0.538439323197991	-0.538439323197991	-0.538439323197991	-0.538439323197991	-0.538439323197991	-0.538439323197991	-0.538439323197991	-0.538439323197991	-0.538439323197991	-0.538439323197991	-0.538439323197991	-0.538439323197991	2.36208146549572	-0.538439323197991	-0.538439323197991	-0.538439323197991	-0.538439323197991	-0.538439323197991	-0.538439323197991	-0.538439323197991	-0.538439323197991	-0.538439323197991	-0.538439323197991	-0.538439323197991	-0.538439323197991	-0.538439323197991	-0.538439323197991	-0.538439323197991	3.00541780985241	-0.538439323197991	2.35966012703431	-0.538439323197991	-0.538439323197991	-0.538439323197991	-0.538439323197991	-0.538439323197991	-0.538439323197991	4.56393321130563	-0.538439323197991	-0.538439323197991	-0.538439323197991	-0.538439323197991	2.54285736823565	-0.538439323197991	-0.538439323197991	-0.538439323197991	-0.538439323197991	-0.538439323197991	-0.538439323197991	-0.538439323197991	-0.538439323197991	-0.538439323197991	-0.538439323197991	-0.538439323197991	-0.538439323197991	-0.538439323197991	-0.538439323197991	-0.538439323197991	-0.538439323197991	-0.538439323197991	-0.538439323197991	-0.538439323197991	-0.538439323197991	-0.538439323197991	-0.538439323197991	-0.538439323197991	-0.538439323197991	-0.538439323197991	3.17254599584409	-0.538439323197991	-0.538439323197991	-0.538439323197991	-0.538439323197991	-0.538439323197991	1.69872291103213	1.93132667443516	-0.538439323197991	-0.538439323197991	-0.538439323197991	-0.538439323197991	-0.538439323197991	2.60414721652238	1.8718708537495	-0.538439323197991	1.8275255695975	-0.538439323197991	1.03545991901953	-0.538439323197991	-0.538439323197991	-0.538439323197991	-0.538439323197991	-0.538439323197991	1.24395769419079	-0.538439323197991	-0.538439323197991	1.74731472052306	1.59259015615469	-0.538439323197991	1.20956794541292	-0.538439323197991	-0.538439323197991	-0.538439323197991	-0.538439323197991	-0.538439323197991	-0.538439323197991	-0.538439323197991	-0.538439323197991	-0.538439323197991	-0.538439323197991	-0.538439323197991	-0.538439323197991	-0.538439323197991	-0.538439323197991	5.00602685628982	4.16966573890556	-0.538439323197991	-0.538439323197991	-0.538439323197991	-0.538439323197991	-0.538439323197991	-0.538439323197991	-0.538439323197991	-0.538439323197991	-0.538439323197991	-0.538439323197991	-0.538439323197991	-0.538439323197991	-0.538439323197991	-0.538439323197991	-0.538439323197991	-0.538439323197991	-0.538439323197991	-0.538439323197991	-0.538439323197991	-0.538439323197991	-0.538439323197991	-0.538439323197991	-0.538439323197991	-0.538439323197991	-0.538439323197991	-0.538439323197991	3.55286933563437	2.87225122111286	-0.538439323197991	-0.538439323197991	-0.538439323197991	-0.538439323197991	-0.538439323197991	-0.538439323197991	-0.538439323197991	-0.538439323197991	-0.538439323197991	1.8521401661443	-0.538439323197991	-0.538439323197991	-0.538439323197991	-0.538439323197991	-0.538439323197991	-0.538439323197991	-0.538439323197991	-0.538439323197991	-0.538439323197991	3.56035961203225	-0.538439323197991	-0.538439323197991	-0.538439323197991	-0.538439323197991	-0.538439323197991	-0.538439323197991	-0.538439323197991	-0.538439323197991	-0.538439323197991	-0.538439323197991	-0.538439323197991	-0.538439323197991	-0.538439323197991	-0.538439323197991	-0.538439323197991	-0.538439323197991	-0.538439323197991	-0.538439323197991	-0.538439323197991	-0.538439323197991	-0.538439323197991	-0.538439323197991	3.29899922130665	-0.538439323197991	-0.538439323197991	-0.538439323197991	-0.538439323197991	-0.538439323197991	-0.538439323197991	-0.538439323197991	-0.538439323197991	-0.538439323197991	-0.538439323197991	-0.538439323197991	-0.538439323197991	-0.538439323197991	-0.538439323197991	-0.538439323197991	-0.538439323197991	-0.538439323197991	-0.538439323197991	-0.538439323197991	-0.538439323197991	-0.538439323197991	2.37242756064759	-0.538439323197991	-0.538439323197991	-0.538439323197991	-0.538439323197991	4.52351683866474	-0.538439323197991	-0.538439323197991	-0.538439323197991	-0.538439323197991	-0.538439323197991	-0.538439323197991	-0.538439323197991	-0.538439323197991	-0.538439323197991	-0.538439323197991	-0.538439323197991	-0.538439323197991	-0.538439323197991	-0.538439323197991	-0.538439323197991	-0.538439323197991	-0.538439323197991	-0.538439323197991	-0.538439323197991	-0.538439323197991	-0.538439323197991	-0.538439323197991	-0.538439323197991	-0.538439323197991	-0.538439323197991	-0.538439323197991	-0.538439323197991	-0.538439323197991	-0.538439323197991	-0.538439323197991	-0.538439323197991	-0.538439323197991	-0.538439323197991	-0.538439323197991	-0.538439323197991	-0.538439323197991	-0.538439323197991	-0.538439323197991	-0.538439323197991	-0.538439323197991	2.68583257138081	2.13685524557081	3.39863482870021	3.70559361110981	4.14717768454881	-0.538439323197991	-0.538439323197991	4.38066347228323	-0.538439323197991	2.75803062640287	-0.538439323197991	-0.538439323197991	-0.538439323197991	-0.538439323197991	-0.538439323197991	-0.538439323197991	-0.538439323197991	-0.538439323197991	-0.538439323197991	2.96472970579366	2.79614288306934	-0.538439323197991	2.67483913492888	-0.538439323197991	-0.538439323197991	-0.538439323197991	-0.538439323197991	-0.538439323197991	-0.538439323197991	-0.538439323197991	-0.538439323197991	-0.538439323197991	2.59898411489562	3.62329340988748	2.56916536353923	-0.538439323197991	-0.538439323197991	-0.538439323197991	-0.538439323197991	1.30345754963378	-0.538439323197991	0.925643472623631	-0.538439323197991	-0.538439323197991	-0.538439323197991	-0.538439323197991	-0.538439323197991	-0.538439323197991	-0.538439323197991	-0.538439323197991	-0.538439323197991	-0.538439323197991	-0.538439323197991	1.59244260942252	-0.538439323197991	-0.538439323197991	-0.538439323197991	-0.538439323197991	-0.538439323197991	-0.538439323197991	-0.538439323197991	-0.538439323197991	-0.538439323197991	-0.538439323197991	-0.538439323197991	-0.538439323197991	-0.538439323197991	-0.538439323197991	-0.538439323197991	2.10441497146459	2.70250337263648	-0.538439323197991	-0.538439323197991	2.30587340336618	-0.538439323197991	-0.538439323197991	-0.538439323197991	-0.538439323197991	-0.538439323197991	-0.538439323197991	-0.538439323197991	-0.538439323197991	-0.538439323197991	-0.538439323197991	-0.538439323197991	-0.538439323197991	-0.538439323197991	-0.538439323197991	-0.538439323197991	-0.538439323197991	-0.538439323197991	-0.538439323197991	-0.538439323197991	-0.538439323197991	-0.538439323197991	-0.538439323197991	3.49718587243862	-0.538439323197991	2.39588424075438	-0.538439323197991	-0.538439323197991	3.7998712942232	-0.538439323197991	-0.538439323197991	-0.538439323197991	-0.538439323197991	3.04634216976946	-0.538439323197991	-0.538439323197991	-0.538439323197991	-0.538439323197991	-0.538439323197991	-0.538439323197991	-0.538439323197991	2.01689208353561	-0.538439323197991	-0.538439323197991	-0.538439323197991	-0.538439323197991	-0.538439323197991	-0.538439323197991	-0.538439323197991	1.69576355991612	-0.538439323197991	-0.538439323197991	-0.538439323197991	-0.538439323197991	-0.538439323197991	-0.538439323197991	-0.538439323197991	-0.538439323197991	-0.538439323197991	-0.538439323197991	-0.538439323197991	-0.538439323197991	-0.538439323197991	-0.538439323197991	-0.538439323197991	-0.538439323197991	-0.538439323197991	-0.538439323197991	-0.538439323197991	-0.538439323197991	-0.538439323197991	-0.538439323197991	-0.538439323197991	-0.538439323197991	2.28072410269054	-0.538439323197991	-0.538439323197991	-0.538439323197991	2.95693339644099	-0.538439323197991	-0.538439323197991	-0.538439323197991	-0.538439323197991	-0.538439323197991	-0.538439323197991	3.52915951153181	-0.538439323197991	-0.538439323197991	-0.538439323197991	-0.538439323197991	-0.538439323197991	-0.538439323197991	-0.538439323197991	3.45192058428	-0.538439323197991	-0.538439323197991	2.72345058721572	-0.538439323197991	-0.538439323197991	-0.538439323197991	-0.538439323197991	-0.538439323197991	-0.538439323197991	-0.538439323197991	-0.538439323197991	-0.538439323197991	-0.538439323197991	-0.538439323197991	-0.538439323197991	-0.538439323197991	-0.538439323197991	-0.538439323197991	4.18560741058437	4.34215553565156	3.86316795836673	-0.538439323197991	-0.538439323197991	2.84519403495678	-0.538439323197991	-0.538439323197991	-0.538439323197991	-0.538439323197991	-0.538439323197991	-0.538439323197991	-0.538439323197991	-0.538439323197991	1.84793321571259	-0.538439323197991	1.85674911099167	-0.538439323197991	-0.538439323197991	-0.538439323197991	-0.538439323197991	-0.538439323197991	-0.538439323197991	-0.538439323197991	-0.538439323197991	-0.538439323197991	-0.538439323197991	2.5698842044758	-0.538439323197991	2.56557739447901	-0.538439323197991	-0.538439323197991	-0.538439323197991	-0.538439323197991	-0.538439323197991	-0.538439323197991	-0.538439323197991	-0.538439323197991	-0.538439323197991	1.67658081047832	-0.538439323197991	-0.538439323197991	-0.538439323197991	-0.538439323197991	-0.538439323197991	-0.538439323197991	5.54840105232214	2.43581440162875	2.95014894960573	-0.538439323197991	3.76834576244044	-0.538439323197991	-0.538439323197991	-0.538439323197991	-0.538439323197991	-0.538439323197991	-0.538439323197991	-0.538439323197991	-0.538439323197991	-0.538439323197991	-0.538439323197991	-0.538439323197991	-0.538439323197991	-0.538439323197991	3.04738141294651	-0.538439323197991	-0.538439323197991	-0.538439323197991	-0.538439323197991	-0.538439323197991	-0.538439323197991	-0.538439323197991	-0.538439323197991	-0.538439323197991	-0.538439323197991	-0.538439323197991	-0.538439323197991	-0.538439323197991	-0.538439323197991	-0.538439323197991	-0.538439323197991	-0.538439323197991	-0.538439323197991	-0.538439323197991	-0.538439323197991	3.71726127758513	-0.538439323197991	-0.538439323197991	-0.538439323197991	-0.538439323197991	-0.538439323197991	-0.538439323197991	-0.538439323197991	-0.538439323197991	-0.538439323197991	-0.538439323197991	-0.538439323197991	2.39277138261227	-0.538439323197991	-0.538439323197991	-0.538439323197991	-0.538439323197991	-0.538439323197991	-0.538439323197991	-0.538439323197991	-0.538439323197991	-0.538439323197991	-0.538439323197991	-0.538439323197991	-0.538439323197991	-0.538439323197991	-0.538439323197991	-0.538439323197991	-0.538439323197991	-0.538439323197991	-0.538439323197991	-0.538439323197991	-0.538439323197991	-0.538439323197991	-0.538439323197991	-0.538439323197991	-0.538439323197991	-0.538439323197991	-0.538439323197991	-0.538439323197991	-0.538439323197991	-0.538439323197991	-0.538439323197991	-0.538439323197991	-0.538439323197991	-0.538439323197991	-0.538439323197991	-0.538439323197991	-0.538439323197991	-0.538439323197991	-0.538439323197991	-0.538439323197991	-0.538439323197991	-0.538439323197991	-0.538439323197991	-0.538439323197991	-0.538439323197991	-0.538439323197991	-0.538439323197991	3.20250803242508	-0.538439323197991	-0.538439323197991	-0.538439323197991	-0.538439323197991	-0.538439323197991	-0.538439323197991	-0.538439323197991	-0.538439323197991	-0.538439323197991	-0.538439323197991	-0.538439323197991	-0.538439323197991	-0.538439323197991	-0.538439323197991	-0.538439323197991	-0.538439323197991	-0.538439323197991	-0.538439323197991	-0.538439323197991	2.99838271232275	-0.538439323197991	-0.538439323197991	-0.538439323197991	-0.538439323197991	-0.538439323197991	-0.538439323197991	-0.538439323197991	-0.538439323197991	-0.538439323197991	-0.538439323197991	-0.538439323197991	1.75495127423587	-0.538439323197991	-0.538439323197991	-0.538439323197991	-0.538439323197991	-0.538439323197991	-0.538439323197991	-0.538439323197991	-0.538439323197991	-0.538439323197991	-0.538439323197991	-0.538439323197991	-0.538439323197991	-0.538439323197991	-0.538439323197991	-0.538439323197991	-0.538439323197991	3.72733674455491	-0.538439323197991	-0.538439323197991	-0.538439323197991	-0.538439323197991	-0.538439323197991	-0.538439323197991	-0.538439323197991	-0.538439323197991	-0.538439323197991	-0.538439323197991	-0.538439323197991	-0.538439323197991	-0.538439323197991	-0.538439323197991	-0.538439323197991	-0.538439323197991	-0.538439323197991	-0.538439323197991	-0.538439323197991	-0.538439323197991	-0.538439323197991	-0.538439323197991	-0.538439323197991	-0.538439323197991	-0.538439323197991	-0.538439323197991	-0.538439323197991	-0.538439323197991	-0.538439323197991	-0.538439323197991	-0.538439323197991	-0.538439323197991	-0.538439323197991	-0.538439323197991	-0.538439323197991	3.08213331549549	-0.538439323197991	-0.538439323197991	-0.538439323197991	-0.538439323197991	-0.538439323197991	-0.538439323197991	-0.538439323197991	-0.538439323197991	-0.538439323197991	-0.538439323197991	-0.538439323197991	-0.538439323197991	-0.538439323197991	-0.538439323197991	-0.538439323197991	-0.538439323197991	-0.538439323197991	-0.538439323197991	-0.538439323197991	-0.538439323197991	-0.538439323197991	-0.538439323197991	2.84162838056024	3.57091192964039	-0.538439323197991	-0.538439323197991	-0.538439323197991	-0.538439323197991	-0.538439323197991	-0.538439323197991	-0.538439323197991	-0.538439323197991	-0.538439323197991	-0.538439323197991	-0.538439323197991	-0.538439323197991	-0.538439323197991	-0.538439323197991	-0.538439323197991	-0.538439323197991	-0.538439323197991	3.71224944345492	-0.538439323197991	-0.538439323197991	-0.538439323197991	-0.538439323197991	-0.538439323197991	-0.538439323197991	-0.538439323197991	-0.538439323197991	-0.538439323197991	-0.538439323197991	-0.538439323197991	-0.538439323197991	-0.538439323197991	-0.538439323197991	-0.538439323197991	-0.538439323197991	-0.538439323197991	-0.538439323197991	2.7398009327326	-0.538439323197991	-0.538439323197991	-0.538439323197991	-0.538439323197991	-0.538439323197991	-0.538439323197991	-0.538439323197991	-0.538439323197991	-0.538439323197991	-0.538439323197991	-0.538439323197991	-0.538439323197991	-0.538439323197991	-0.538439323197991	-0.538439323197991	-0.538439323197991	-0.538439323197991	-0.538439323197991	-0.538439323197991	-0.538439323197991	-0.538439323197991	-0.538439323197991	2.2004491181822	-0.538439323197991	-0.538439323197991	-0.538439323197991	-0.538439323197991	-0.538439323197991	-0.538439323197991	-0.538439323197991	3.54839382707479	-0.538439323197991	-0.538439323197991	-0.538439323197991	-0.538439323197991	-0.538439323197991	-0.538439323197991	-0.538439323197991	-0.538439323197991	-0.538439323197991	-0.538439323197991	-0.538439323197991	-0.538439323197991	-0.538439323197991	-0.538439323197991	-0.538439323197991	-0.538439323197991	-0.538439323197991	-0.538439323197991	-0.538439323197991	-0.538439323197991	-0.538439323197991	-0.538439323197991	-0.538439323197991	-0.538439323197991	3.24509972314451	-0.538439323197991	-0.538439323197991	-0.538439323197991	-0.538439323197991	4.54215165523872	-0.538439323197991	-0.538439323197991	-0.538439323197991	-0.538439323197991	-0.538439323197991	-0.538439323197991	3.85029021613288	-0.538439323197991	3.42297946595272	2.44292418110296	2.15698188543046	-0.538439323197991	-0.538439323197991	-0.538439323197991	2.45203388895086	-0.538439323197991	-0.538439323197991	-0.538439323197991	-0.538439323197991	-0.538439323197991	-0.538439323197991	-0.538439323197991	-0.538439323197991	-0.538439323197991	-0.538439323197991	-0.538439323197991	-0.538439323197991	-0.538439323197991	-0.538439323197991	-0.538439323197991	-0.538439323197991	-0.538439323197991	2.57781905016572	2.05282669948748	-0.538439323197991	-0.538439323197991	-0.538439323197991	-0.538439323197991	1.79874499617554	-0.538439323197991	-0.538439323197991	-0.538439323197991	-0.538439323197991	3.18975199373044	-0.538439323197991	-0.538439323197991	-0.538439323197991	-0.538439323197991	-0.538439323197991	-0.538439323197991	-0.538439323197991	-0.538439323197991	-0.538439323197991	-0.538439323197991	-0.538439323197991	-0.538439323197991	-0.538439323197991	-0.538439323197991	-0.538439323197991	-0.538439323197991	-0.538439323197991	-0.538439323197991	-0.538439323197991	-0.538439323197991	-0.538439323197991	-0.538439323197991	-0.538439323197991	-0.538439323197991	-0.538439323197991	-0.538439323197991	-0.538439323197991	-0.538439323197991	-0.538439323197991	-0.538439323197991	-0.538439323197991	-0.538439323197991	-0.538439323197991	-0.538439323197991	2.02632967581215	-0.538439323197991	-0.538439323197991	-0.538439323197991	-0.538439323197991	-0.538439323197991	-0.538439323197991	-0.538439323197991	3.64224322737601	-0.538439323197991	-0.538439323197991	-0.538439323197991	-0.538439323197991	-0.538439323197991	-0.538439323197991	-0.538439323197991	-0.538439323197991	-0.538439323197991	-0.538439323197991	2.52539378769917	-0.538439323197991	-0.538439323197991	-0.538439323197991	-0.538439323197991	-0.538439323197991	3.33441698445724	-0.538439323197991	-0.538439323197991	-0.538439323197991	-0.538439323197991	-0.538439323197991	-0.538439323197991	-0.538439323197991	-0.538439323197991	-0.538439323197991	4.74179864794839	3.40940296728962	5.69522569534199	4.43354588018182	5.90937705794887	4.7029832296337	-0.538439323197991	-0.538439323197991	-0.538439323197991	-0.538439323197991	-0.538439323197991	-0.538439323197991	-0.538439323197991	-0.538439323197991	-0.538439323197991	-0.538439323197991	-0.538439323197991	-0.538439323197991	-0.538439323197991	-0.538439323197991	-0.538439323197991	-0.538439323197991	-0.538439323197991	-0.538439323197991	-0.538439323197991	-0.538439323197991	-0.538439323197991	-0.538439323197991	1.68239354231707	3.15555316580191	-0.538439323197991	-0.538439323197991	3.82126916951984	-0.538439323197991	-0.538439323197991	-0.538439323197991	-0.538439323197991	-0.538439323197991	-0.538439323197991	-0.538439323197991	-0.538439323197991	-0.538439323197991	-0.538439323197991	-0.538439323197991	-0.538439323197991	-0.538439323197991	-0.538439323197991	2.03493933070796	-0.538439323197991	-0.538439323197991	-0.538439323197991	-0.538439323197991	-0.538439323197991	-0.538439323197991	4.40160023652194	-0.538439323197991	-0.538439323197991	-0.538439323197991	-0.538439323197991	2.60193184381256	3.50150406697014	-0.538439323197991	-0.538439323197991	-0.538439323197991	-0.538439323197991	5.44124901743876	-0.538439323197991	3.74087944019929	-0.538439323197991	-0.538439323197991	-0.538439323197991	-0.538439323197991	-0.538439323197991	-0.538439323197991	-0.538439323197991	-0.538439323197991	-0.538439323197991	-0.538439323197991	-0.538439323197991	3.31533166086222	-0.538439323197991	-0.538439323197991	-0.538439323197991	-0.538439323197991	-0.538439323197991	-0.538439323197991	-0.538439323197991	-0.538439323197991	-0.538439323197991	-0.538439323197991	-0.538439323197991	-0.538439323197991	-0.538439323197991	-0.538439323197991	-0.538439323197991	-0.538439323197991	-0.538439323197991	-0.538439323197991	-0.538439323197991	-0.538439323197991	-0.538439323197991	-0.538439323197991	-0.538439323197991	3.02572409373779	-0.538439323197991	-0.538439323197991	3.90628448982314	-0.538439323197991	-0.538439323197991	-0.538439323197991	-0.538439323197991	-0.538439323197991	1.84907887332935	-0.538439323197991	-0.538439323197991	-0.538439323197991	-0.538439323197991	-0.538439323197991	-0.538439323197991	-0.538439323197991	-0.538439323197991	-0.538439323197991	-0.538439323197991	-0.538439323197991	-0.538439323197991	1.6937955845432	-0.538439323197991	1.6043192767841	-0.538439323197991	-0.538439323197991	-0.538439323197991	-0.538439323197991	-0.538439323197991	-0.538439323197991	2.2915177014833	-0.538439323197991	2.45595913149982	-0.538439323197991	-0.538439323197991	-0.538439323197991	-0.538439323197991	-0.538439323197991	1.57200962741355	-0.538439323197991	-0.538439323197991	-0.538439323197991	-0.538439323197991	-0.538439323197991	-0.538439323197991	-0.538439323197991	-0.538439323197991	-0.538439323197991	-0.538439323197991	1.83805695277557	2.11512426588605	2.50885887768489	1.43037810687998	-0.538439323197991	-0.538439323197991	-0.538439323197991	-0.538439323197991	-0.538439323197991	-0.538439323197991	-0.538439323197991	-0.538439323197991	-0.538439323197991	-0.538439323197991	-0.538439323197991	-0.538439323197991	-0.538439323197991	-0.538439323197991	-0.538439323197991	-0.538439323197991	-0.538439323197991	-0.538439323197991	-0.538439323197991	3.10689308457204	-0.538439323197991	-0.538439323197991	-0.538439323197991	-0.538439323197991	-0.538439323197991	3.58154211241228	2.57962951467675	-0.538439323197991	-0.538439323197991	-0.538439323197991	2.99288098130252	-0.538439323197991	-0.538439323197991	-0.538439323197991	-0.538439323197991	-0.538439323197991	-0.538439323197991	-0.538439323197991	-0.538439323197991	-0.538439323197991	-0.538439323197991	-0.538439323197991	-0.538439323197991	-0.538439323197991	-0.538439323197991	-0.538439323197991	-0.538439323197991	-0.538439323197991	-0.538439323197991	3.3615806982995	-0.538439323197991	-0.538439323197991	-0.538439323197991	-0.538439323197991	-0.538439323197991	-0.538439323197991	-0.538439323197991	-0.538439323197991	-0.538439323197991	-0.538439323197991	-0.538439323197991	-0.538439323197991	-0.538439323197991	2.37487506959479	-0.538439323197991	-0.538439323197991	-0.538439323197991	-0.538439323197991	-0.538439323197991	-0.538439323197991	3.38661801027368	3.70725472980801	-0.538439323197991	-0.538439323197991	-0.538439323197991	-0.538439323197991	-0.538439323197991	-0.538439323197991	-0.538439323197991	-0.538439323197991	-0.538439323197991	-0.538439323197991	-0.538439323197991	-0.538439323197991	-0.538439323197991	-0.538439323197991	-0.538439323197991	-0.538439323197991	-0.538439323197991	-0.538439323197991	-0.538439323197991	-0.538439323197991	2.07666543506598	1.81525038655633	-0.538439323197991	-0.538439323197991	-0.538439323197991	-0.538439323197991	-0.538439323197991	-0.538439323197991	-0.538439323197991	-0.538439323197991	-0.538439323197991	-0.538439323197991	-0.538439323197991	-0.538439323197991	-0.538439323197991	-0.538439323197991	-0.538439323197991	-0.538439323197991	3.83208546768153	-0.538439323197991	-0.538439323197991	-0.538439323197991	-0.538439323197991	-0.538439323197991	-0.538439323197991	-0.538439323197991	-0.538439323197991	-0.538439323197991	-0.538439323197991	-0.538439323197991	-0.538439323197991	-0.538439323197991	2.73569371826373	-0.538439323197991	-0.538439323197991	-0.538439323197991	-0.538439323197991	-0.538439323197991	2.81868654569636	-0.538439323197991	-0.538439323197991	-0.538439323197991	-0.538439323197991	-0.538439323197991	-0.538439323197991	-0.538439323197991	-0.538439323197991	2.35483222249352	-0.538439323197991	-0.538439323197991	-0.538439323197991	-0.538439323197991	-0.538439323197991	-0.538439323197991	-0.538439323197991	-0.538439323197991	-0.538439323197991	-0.538439323197991	-0.538439323197991	-0.538439323197991	-0.538439323197991	-0.538439323197991	-0.538439323197991	-0.538439323197991	-0.538439323197991	-0.538439323197991	-0.538439323197991	-0.538439323197991	2.64700143087801	-0.538439323197991	-0.538439323197991	-0.538439323197991	-0.538439323197991	1.65084335613068	1.44033078834047	2.27620915359701	-0.538439323197991	-0.538439323197991	-0.538439323197991	-0.538439323197991	2.86800540124147	-0.538439323197991	-0.538439323197991	0.478251306107495	0.0794289196675455	-0.538439323197991	0.0535572111978658	0.276081118794689	0.424088318850003	-0.116235566949913	0.0790081511031799	0.603717895907742	-0.538439323197991	-0.538439323197991	-0.538439323197991	1.03495256654775	-0.538439323197991	-0.538439323197991	0.630201421074507	0.0410641033454887	-0.538439323197991	-0.538439323197991	-0.538439323197991	0.655729754950088	0.915405219176645	-0.538439323197991	-0.538439323197991	-0.538439323197991	-0.538439323197991	-0.538439323197991	-0.538439323197991	-0.538439323197991	-0.538439323197991	-0.538439323197991	0.67214522311082	-0.538439323197991	-0.538439323197991	0.726351881893221	-0.538439323197991	-0.538439323197991	-0.538439323197991	-0.538439323197991	-0.538439323197991	1.03744193492287	0.777484617002597	-0.538439323197991	-0.538439323197991	-0.538439323197991	-0.538439323197991	-0.538439323197991	0.693382493042037	-0.538439323197991	-0.538439323197991	-0.538439323197991	-0.538439323197991	-0.538439323197991	-0.538439323197991	0.839320364310863	-0.538439323197991	-0.538439323197991	0.499433969965932	-0.538439323197991	-0.538439323197991	-0.538439323197991	-0.538439323197991	-0.538439323197991	-0.538439323197991	0.731655354336238	0.939356791775526	0.518460021801499	-0.538439323197991	-0.538439323197991	-0.538439323197991	-0.538439323197991	0.556901017134164	-0.538439323197991	-0.538439323197991	-0.538439323197991	-0.538439323197991	-0.538439323197991	-0.538439323197991	-0.538439323197991	0.474327004744752	0.386437724705779	0.597347645452605	-0.538439323197991	0.200093522866618	-0.538439323197991	0.585876634798577	-0.538439323197991	-0.538439323197991	-0.538439323197991	-0.538439323197991	-0.538439323197991	-0.538439323197991	-0.538439323197991	-0.538439323197991	-0.538439323197991	-0.538439323197991	-0.538439323197991	1.62959804177351	-0.538439323197991	-0.538439323197991	-0.538439323197991	-0.538439323197991	-0.538439323197991	-0.538439323197991	-0.538439323197991	-0.538439323197991	0.771567474816961	-0.538439323197991	-0.538439323197991	-0.538439323197991	-0.538439323197991	-0.538439323197991	-0.538439323197991	-0.538439323197991	-0.538439323197991	-0.538439323197991	-0.538439323197991	-0.538439323197991	0.566459102118691	-0.538439323197991	-0.538439323197991	-0.538439323197991	-0.538439323197991	-0.538439323197991	-0.538439323197991	-0.538439323197991	0.475358290950863	-0.538439323197991	-0.538439323197991	-0.538439323197991	-0.538439323197991	-0.538439323197991	-0.538439323197991	-0.538439323197991	1.15803709708062	-0.538439323197991	-0.538439323197991	-0.538439323197991	-0.538439323197991	-0.538439323197991	-0.538439323197991	-0.538439323197991	-0.538439323197991	-0.538439323197991	-0.538439323197991	1.97261421556788	-0.538439323197991	1.51760133512441	0.681241911928176	-0.538439323197991	-0.538439323197991	-0.538439323197991	-0.538439323197991	-0.538439323197991	-0.538439323197991	0.617598121472742	1.19538555896594	-0.538439323197991	-0.538439323197991	-0.538439323197991	1.2771541372656	0.591088466886244	-0.538439323197991	-0.538439323197991	0.841506208250188	0.850206269167541	-0.538439323197991	-0.538439323197991	0.998062359502211	-0.538439323197991	2.6832064254632	-0.538439323197991	-0.538439323197991	-0.538439323197991	-0.538439323197991	-0.538439323197991	0.182678178200966	-0.538439323197991	0.0523199123152725	0.143914553944601	0.952326967054109	-0.538439323197991	-0.538439323197991	-0.538439323197991	-0.538439323197991	0.727505057010566	0.510190801374463	-0.538439323197991	-0.538439323197991	0.273142315550614	-0.538439323197991	-0.538439323197991	-0.538439323197991	-0.538439323197991	-0.538439323197991	-0.538439323197991	0.968518954903318	0.931280604868356	-0.538439323197991	-0.538439323197991	-0.538439323197991	-0.538439323197991	-0.538439323197991	-0.538439323197991	-0.538439323197991	-0.538439323197991	-0.538439323197991	-0.538439323197991	-0.538439323197991	-0.538439323197991	-0.538439323197991	-0.538439323197991	-0.538439323197991	-0.538439323197991	-0.538439323197991	-0.538439323197991	-0.538439323197991	-0.538439323197991	-0.538439323197991	-0.538439323197991	-0.538439323197991	-0.538439323197991	-0.538439323197991	-0.538439323197991	-0.538439323197991	-0.538439323197991	-0.538439323197991	0.0477676893950592	-0.224758088586783	0.61569022047976	0.711862125407225	0.316258841983254	-0.240004835188296	-0.538439323197991	0.00910784570394982	-0.538439323197991	1.49455622418817	-0.538439323197991	0.171905253657779	-0.538439323197991	0.00113475889355385	1.56504728341513	0.297051011300403	-0.0190935981339778	-0.538439323197991	-0.538439323197991	-0.538439323197991	-0.538439323197991	0.380490940280878	-0.538439323197991	-0.538439323197991	0.213734215367165	-0.538439323197991	-0.538439323197991	1.14817419880544	-0.538439323197991	0.162882673124317	0.446988145802904	-0.538439323197991	-0.538439323197991	-0.538439323197991	0.794022589914834	-0.538439323197991	-0.538439323197991	-0.538439323197991	1.10281457980601	-0.538439323197991	-0.538439323197991	0.472331240942052	-0.538439323197991	-0.538439323197991	-0.538439323197991	-0.538439323197991	-0.538439323197991	-0.538439323197991	-0.538439323197991	-0.538439323197991	-0.538439323197991	-0.538439323197991	1.20168947717926	0.563494298821599	0.595202307092845	-0.538439323197991	0.423297445469352	0.650472738623742	-0.538439323197991	-0.538439323197991	-0.538439323197991	-0.538439323197991	-0.538439323197991	0.728756809352949	0.781565549298567	-0.538439323197991	-0.538439323197991	-0.538439323197991	0.478404040441111	-0.538439323197991	-0.538439323197991	1.39663456917504	-0.538439323197991	1.03030124709021	-0.538439323197991	-0.538439323197991	1.04295851239024	0.992012462524755	-0.538439323197991	-0.538439323197991	1.30967931975702	-0.538439323197991	1.11354820816789	-0.538439323197991	-0.538439323197991	1.34957569203401	-0.538439323197991	-0.538439323197991	-0.538439323197991	-0.538439323197991	-0.538439323197991	-0.538439323197991	-0.538439323197991	-0.538439323197991	-0.538439323197991	-0.538439323197991	-0.538439323197991	-0.538439323197991	-0.538439323197991	-0.538439323197991	-0.538439323197991	-0.538439323197991	-0.538439323197991	-0.538439323197991	-0.538439323197991	1.1890378374244	-0.538439323197991	-0.538439323197991	-0.538439323197991	-0.538439323197991	-0.538439323197991	-0.538439323197991	-0.538439323197991	0.830309383347564	-0.538439323197991	-0.538439323197991	-0.538439323197991	1.04836154570223	-0.538439323197991	-0.538439323197991	-0.538439323197991	1.2089958286723	-0.538439323197991	-0.538439323197991	1.08292461120237	1.68693849569456	-0.538439323197991	1.27570531258638	1.81488069310616	-0.538439323197991	-0.538439323197991	1.35183503791977	-0.538439323197991	-0.538439323197991	-0.538439323197991	-0.538439323197991	1.68304153420112	-0.538439323197991	-0.538439323197991	1.50273955626775	-0.538439323197991	0.650219585850489	-0.538439323197991	0.657863210095263	-0.538439323197991	-0.538439323197991	0.658376418485407	0.630649535623642	0.841506208250188	-0.538439323197991	2.06351377350955	2.19544910807126	-0.538439323197991	-0.538439323197991	-0.538439323197991	-0.538439323197991	-0.538439323197991	1.21627274253733	-0.538439323197991	-0.538439323197991	-0.538439323197991	1.59747209444948	-0.538439323197991	-0.538439323197991	-0.538439323197991	-0.538439323197991	-0.538439323197991	-0.538439323197991	-0.538439323197991	-0.538439323197991	-0.538439323197991	-0.538439323197991	-0.538439323197991	0.633837331017812	-0.538439323197991	0.90938561372713	-0.538439323197991	-0.538439323197991	1.37359855844959	0.845899858596096	-0.538439323197991	-0.538439323197991	0.471426745934434	0.437965073947928	1.43136839659244	-0.538439323197991	0.723765236455608	1.29898059412727	-0.538439323197991	-0.538439323197991	-0.538439323197991	0.908875738793331	-0.538439323197991	-0.538439323197991	1.70202152505912	-0.538439323197991	-0.538439323197991	-0.538439323197991	1.14843913937017	-0.538439323197991	-0.538439323197991	-0.538439323197991	-0.538439323197991	-0.538439323197991	-0.538439323197991	-0.538439323197991	-0.538439323197991	-0.538439323197991	-0.538439323197991	1.3288436388775	-0.538439323197991	-0.538439323197991	-0.538439323197991	-0.538439323197991	-0.538439323197991	-0.538439323197991	0.890149423719764	-0.538439323197991	-0.538439323197991	-0.538439323197991	-0.538439323197991	-0.538439323197991	-0.538439323197991	-0.538439323197991	-0.538439323197991	-0.538439323197991	-0.538439323197991	1.07493581333117	0.457236267549851	-0.538439323197991	-0.538439323197991	-0.538439323197991	-0.538439323197991	-0.538439323197991	-0.538439323197991	-0.538439323197991	1.04234352350957	0.996256482175446	0.414658210105604	0.662153974502491	0.634001293972205	-0.538439323197991	-0.538439323197991	0.363158497675023	0.45911245041305	-0.538439323197991	-0.538439323197991	-0.538439323197991	-0.538439323197991	-0.538439323197991	-0.538439323197991	-0.538439323197991	-0.538439323197991	-0.538439323197991	-0.538439323197991	0.645849323768957	-0.538439323197991	-0.538439323197991	-0.538439323197991	-0.538439323197991	-0.538439323197991	2.64280203518138	-0.538439323197991	-0.538439323197991	-0.538439323197991	-0.538439323197991	1.72103658073129	-0.538439323197991	-0.538439323197991	-0.538439323197991	-0.538439323197991	0.744971028252296	-0.538439323197991	-0.538439323197991	1.45064845452652	0.964850191008866	-0.538439323197991	-0.538439323197991	-0.538439323197991	-0.538439323197991	1.27902061948127	1.13045227990945	-0.538439323197991	-0.538439323197991	1.04542358667768	1.29463307482209	-0.538439323197991	-0.538439323197991	-0.538439323197991	-0.538439323197991	-0.538439323197991	-0.538439323197991	-0.538439323197991	-0.538439323197991	-0.538439323197991	-0.538439323197991	-0.538439323197991	-0.538439323197991	-0.538439323197991	-0.538439323197991	-0.538439323197991	-0.538439323197991	0.956954484543582	-0.538439323197991	1.67160291056435	0.830762657096687	-0.538439323197991	0.416803071022487	0.956613188174353	1.19432410472742	-0.538439323197991	0.335544880105044	-0.538439323197991	0.0965141858499985	1.16258054013102	1.31226729649565	-0.538439323197991	1.39366236074556	-0.538439323197991	0.329494096865305	-0.538439323197991	1.26074473594281	1.23220161772333	0.680263641675418	-0.538439323197991	-0.538439323197991	-0.538439323197991	-0.538439323197991	-0.538439323197991	-0.538439323197991	-0.538439323197991	-0.538439323197991	-0.538439323197991	-0.538439323197991	-0.538439323197991	-0.538439323197991	-0.538439323197991	-0.538439323197991	-0.538439323197991	-0.538439323197991	0.992299403601901	-0.538439323197991	1.93463784335253	1.35296693567225	0.636096000926019	-0.538439323197991	-0.538439323197991	-0.538439323197991	0.13212349289086	0.500390856928994	-0.538439323197991	-0.538439323197991	-0.538439323197991	0.252574298947279	-0.538439323197991	-0.538439323197991	-0.538439323197991	0.659061408501446	-0.538439323197991	-0.538439323197991	-0.538439323197991	0.777693252693042	-0.538439323197991	-0.538439323197991	-0.538439323197991	1.93712800405951	-0.538439323197991	-0.538439323197991	-0.538439323197991	1.44887848236675	1.62135093347435	-0.538439323197991	1.72898340786959	1.55867689990898	0.864011442672288	-0.538439323197991	-0.538439323197991	-0.538439323197991	0.985586394528381	1.67497226666345	-0.538439323197991	-0.538439323197991	-0.538439323197991	-0.538439323197991	-0.538439323197991	-0.538439323197991	-0.538439323197991	-0.538439323197991	-0.538439323197991	0.597885294119158	0.950633299045524	0.904430469001289	1.03136037538586	1.78089242487466	-0.538439323197991	-0.538439323197991	-0.538439323197991	-0.538439323197991	-0.538439323197991	-0.538439323197991	0.815636931168368	-0.538439323197991	1.42766047077552	-0.538439323197991	-0.538439323197991	-0.538439323197991	-0.538439323197991	-0.538439323197991	1.75112573723945	1.47112754774973	-0.538439323197991	-0.538439323197991	-0.538439323197991	1.03378697944584	0.933786098468989	0.0152009480190422	0.563566415500065	-0.034596632703112	1.68863199274424	0.344692777495429	0.973393734767232	1.17548566632414	-0.538439323197991	-0.538439323197991	-0.538439323197991	-0.538439323197991	-0.538439323197991	-0.538439323197991	-0.538439323197991	1.27508515818615	1.25527910388637	0.0557197647226158	-0.538439323197991	-0.538439323197991	0.361395356850354	-0.538439323197991	-0.538439323197991	-0.538439323197991	-0.538439323197991	-0.538439323197991	-0.538439323197991	0.328611480293229	0.459641436216306	-0.538439323197991	0.912709080116954	0.418580044649867	-0.538439323197991	1.0787179388775	-0.538439323197991	-0.538439323197991	-0.538439323197991	2.46121263812888	-0.538439323197991	-0.538439323197991	-0.538439323197991	-0.538439323197991	-0.538439323197991	-0.538439323197991	-0.538439323197991	0.986724610405858	0.581459437655433	-0.538439323197991	-0.538439323197991	-0.538439323197991	0.900013952846637	-0.538439323197991	-0.538439323197991	2.57024378117796	1.219742669987	-0.538439323197991	-0.538439323197991	-0.538439323197991	-0.538439323197991	-0.538439323197991	1.34015070571	-0.538439323197991	-0.538439323197991	-0.538439323197991	-0.538439323197991	-0.538439323197991	-0.538439323197991	1.09173692391478	-0.538439323197991	-0.538439323197991	-0.538439323197991	-0.538439323197991	-0.538439323197991	-0.538439323197991	-0.538439323197991	-0.538439323197991	-0.538439323197991	-0.538439323197991	2.19466163036928	1.41201150210443	-0.538439323197991	-0.538439323197991	-0.538439323197991	2.536541927461	-0.538439323197991	1.71767411829769	1.28694764142887	-0.538439323197991	0.874223660380009	1.87480420392315	2.52643464669187	1.16252058761505	1.01770954799888	1.17649182369314	-0.538439323197991	-0.538439323197991	0.917466542417898	1.91900098001892	1.30324382132202	1.32598521926129	0.562845687275364	0.874950450946892	1.28569099945511	-0.538439323197991	1.44241828260818	1.6626743852875	-0.538439323197991	0.312989326220898	-0.538439323197991	0.535203458665404	-0.538439323197991	-0.538439323197991	1.29791815010462	0.731171302572228	1.61191841831012	0.329273270830934	1.05427254301336	0.651909389097559	-0.538439323197991	0.220966997366642	-0.538439323197991	0.887057411821921	-0.538439323197991	0.645179935389953	1.5858266389522	0.760811979823614	1.38987256292921	1.35364678808389	-0.538439323197991	2.247007371928	1.06814366706957	1.09420304500519	-0.538439323197991	1.04526927908967	0.83817284255388	0.733109824476601	0.752439826491292	1.14122953598644	1.4965952138997	2.41814181194538	-0.538439323197991	2.23925207923257	-0.538439323197991	1.35546235092762	-0.538439323197991	-0.538439323197991	-0.538439323197991	2.32744759619165	1.7705774124662	0.770328850982119	2.48648173502	1.56410185259962	-0.538439323197991	1.24924834570099	0.891514399008519	0.72539257608562	1.7698698944127	-0.538439323197991	1.72949281179798	-0.538439323197991	1.08699166163221	1.07133233170019	-0.538439323197991	1.8100867773585	1.03196627688724	-0.538439323197991	-0.538439323197991	1.85597953109942	-0.538439323197991	-0.538439323197991	-0.538439323197991	3.18341807093149	1.80056581751856	2.04453473601218	2.83807244952787	-0.538439323197991	-0.538439323197991	-0.538439323197991	-0.538439323197991	-0.538439323197991	-0.538439323197991	1.56024405909111	-0.538439323197991	-0.538439323197991	-0.538439323197991	-0.538439323197991	-0.538439323197991	-0.538439323197991	-0.538439323197991	-0.538439323197991	-0.538439323197991	-0.538439323197991	-0.538439323197991	-0.538439323197991	-0.538439323197991	-0.538439323197991	-0.538439323197991	-0.538439323197991	-0.538439323197991	-0.538439323197991	2.23254259384297	2.28298815491814	-0.538439323197991	-0.538439323197991	1.94505215406256	1.95683816509224	-0.538439323197991	-0.538439323197991	-0.538439323197991	-0.538439323197991	-0.538439323197991	-0.538439323197991	-0.538439323197991	-0.538439323197991	-0.538439323197991	-0.538439323197991	0.679997124018658	1.81969713299354	-0.538439323197991	-0.538439323197991	-0.538439323197991	-0.538439323197991	-0.538439323197991	-0.538439323197991	-0.538439323197991	0.879327809173117	-0.538439323197991	-0.538439323197991	-0.538439323197991	1.63590727365793	-0.538439323197991	-0.538439323197991	-0.538439323197991	-0.538439323197991	0.771257588846958	1.67432958884997	-0.538439323197991	-0.538439323197991	2.55345543660939	-0.538439323197991	0.86975913764526	-0.538439323197991	-0.538439323197991	-0.538439323197991	-0.538439323197991	-0.538439323197991	1.73198698441058	1.4987277077859	-0.538439323197991	-0.538439323197991	1.93671257231259	1.63005829455159	-0.538439323197991	-0.538439323197991	-0.538439323197991	0.757671775813881	-0.538439323197991	0.995463326107656	-0.538439323197991	-0.538439323197991	-0.538439323197991	-0.538439323197991	1.14000525198623	-0.538439323197991	-0.538439323197991	-0.538439323197991	1.37035678175382	-0.538439323197991	1.02728354880356	-0.538439323197991	-0.538439323197991	0.583775852421334	-0.538439323197991	-0.538439323197991	-0.538439323197991	-0.538439323197991	-0.538439323197991	0.675220458951012	-0.538439323197991	-0.538439323197991	1.48285395559543	1.0103162148662	-0.538439323197991	-0.538439323197991	-0.538439323197991	-0.538439323197991	-0.538439323197991	-0.538439323197991	2.71616062412745	1.76370016857446	-0.538439323197991	-0.538439323197991	-0.538439323197991	-0.538439323197991	-0.538439323197991	-0.538439323197991	-0.538439323197991	1.08944240518757	-0.538439323197991	-0.538439323197991	0.879083872531721	1.58802683850387	1.77964192005973	-0.538439323197991	-0.538439323197991	-0.538439323197991	-0.538439323197991	-0.538439323197991	-0.538439323197991	-0.538439323197991	-0.538439323197991	-0.538439323197991	-0.538439323197991	-0.538439323197991	-0.538439323197991	-0.538439323197991	-0.538439323197991	-0.538439323197991	-0.538439323197991	3.27383115172391	2.01421057603754	-0.538439323197991	1.16378054824751	-0.538439323197991	-0.538439323197991	-0.538439323197991	1.38763009897425	2.37876060775937	-0.538439323197991	-0.538439323197991	1.58949647998778	-0.538439323197991	-0.538439323197991	-0.538439323197991	1.61076466050461	-0.538439323197991	-0.538439323197991	1.48653322018026	-0.538439323197991	-0.538439323197991	1.21588811065737	-0.538439323197991	-0.538439323197991	0.723574072172249	2.41822119693144	1.40886629776112	0.461172859958691	2.40213435387025	0.0916347693573692	0.472451966130245	1.51869159974647	1.05968002875	1.49883446289952	1.70757150145466	-0.538439323197991	0.896626387898628	0.765705761583937	0.449457834970771	1.34814783229359	1.70557986672139	2.1401514757414	1.3232822185078	-0.538439323197991	-0.538439323197991	-0.538439323197991	-0.538439323197991	2.80736571324472	-0.538439323197991	-0.538439323197991	-0.538439323197991	-0.538439323197991	-0.538439323197991	-0.538439323197991	-0.538439323197991	-0.538439323197991	-0.538439323197991	-0.538439323197991	-0.538439323197991	-0.538439323197991	-0.538439323197991	-0.538439323197991	-0.538439323197991	-0.538439323197991	-0.538439323197991	-0.538439323197991	-0.538439323197991	-0.538439323197991	-0.538439323197991	-0.538439323197991	-0.538439323197991	2.10441497146459	-0.538439323197991	2.79614288306934	-0.538439323197991	-0.538439323197991	-0.538439323197991	-0.538439323197991	-0.538439323197991	-0.538439323197991	-0.538439323197991	-0.538439323197991	-0.538439323197991	-0.538439323197991	-0.538439323197991	-0.538439323197991	-0.538439323197991	-0.538439323197991	-0.538439323197991	-0.538439323197991	-0.538439323197991	-0.538439323197991	-0.538439323197991	1.7305124012417	-0.538439323197991	-0.538439323197991	3.05363375961934	-0.538439323197991	-0.538439323197991	-0.538439323197991	2.26444010542111	-0.538439323197991	-0.538439323197991	-0.538439323197991	-0.538439323197991	-0.538439323197991	-0.538439323197991	-0.538439323197991	-0.538439323197991	-0.538439323197991	-0.538439323197991	-0.538439323197991	-0.538439323197991	-0.538439323197991	2.63255347311731	-0.538439323197991	-0.538439323197991	-0.538439323197991	-0.538439323197991	-0.538439323197991	-0.538439323197991	-0.538439323197991	-0.538439323197991	-0.538439323197991	-0.538439323197991	-0.538439323197991	-0.538439323197991	-0.538439323197991	-0.538439323197991	-0.538439323197991	-0.538439323197991	1.59895643070492	1.19801401463087	-0.538439323197991	-0.538439323197991	-0.538439323197991	2.25943250598812	-0.538439323197991	-0.538439323197991	-0.538439323197991	-0.538439323197991	-0.538439323197991	3.45610360695541	-0.538439323197991	-0.538439323197991	3.79633495540985	-0.538439323197991	-0.538439323197991	-0.538439323197991	-0.538439323197991	-0.538439323197991	-0.538439323197991	-0.538439323197991	-0.538439323197991	-0.538439323197991	-0.538439323197991	-0.538439323197991	-0.538439323197991	2.76640315225754	-0.538439323197991	-0.538439323197991	-0.538439323197991	-0.538439323197991	-0.538439323197991	-0.538439323197991	-0.538439323197991	-0.538439323197991	-0.538439323197991	-0.538439323197991	3.29650341537332	-0.538439323197991	-0.538439323197991	-0.538439323197991	-0.538439323197991	-0.538439323197991	-0.538439323197991	-0.538439323197991	-0.538439323197991	3.45610360695541	-0.538439323197991	-0.538439323197991	-0.538439323197991	-0.538439323197991	-0.538439323197991	-0.538439323197991	-0.538439323197991	-0.538439323197991	-0.538439323197991	-0.538439323197991	-0.538439323197991	-0.538439323197991	-0.538439323197991	-0.538439323197991	-0.538439323197991	-0.538439323197991	-0.538439323197991	-0.538439323197991	-0.538439323197991	-0.538439323197991	-0.538439323197991	-0.538439323197991	-0.538439323197991	-0.538439323197991	-0.538439323197991	-0.538439323197991	-0.538439323197991	-0.538439323197991	-0.538439323197991	-0.538439323197991	4.03740597338405	3.5335753757939	3.21185993795262	-0.538439323197991	-0.538439323197991	-0.538439323197991	-0.538439323197991	-0.538439323197991	-0.538439323197991	-0.538439323197991	1.75739330927359	-0.538439323197991	-0.538439323197991	1.61634568407869	-0.538439323197991	3.92928585226154	2.88599235931179	3.3747027218134	-0.538439323197991	-0.538439323197991	-0.538439323197991	-0.538439323197991	-0.538439323197991	-0.538439323197991	2.68425623140403	-0.538439323197991	-0.538439323197991	-0.538439323197991	-0.538439323197991	-0.538439323197991	-0.538439323197991	3.61079648379684	-0.538439323197991	-0.538439323197991	-0.538439323197991	-0.538439323197991	-0.538439323197991	3.09391857504542	-0.538439323197991	-0.538439323197991	-0.538439323197991	1.06840887277597	0.509215239788068	0.200539056012229	1.42747547901527	-0.538439323197991	-0.538439323197991	0.511690302788309	0.50128559180228	-0.538439323197991	0.424661853357109	1.27044867152509	-0.538439323197991	-0.538439323197991	0.465320025829314	-0.538439323197991	-0.538439323197991	0.592380228282133	0.869037961876694	0.968449556979479	0.50902035178149	-0.538439323197991	-0.538439323197991	1.72204754214377	1.19267228433124	-0.538439323197991	-0.538439323197991	0.494739759996165	0.535545278618345	-0.538439323197991	-0.538439323197991	0.754849074233445	-0.538439323197991	-0.538439323197991	-0.538439323197991	0.851960155758336	-0.538439323197991	-0.538439323197991	-0.538439323197991	-0.538439323197991	-0.538439323197991	-0.538439323197991	-0.538439323197991	-0.538439323197991	2.3383847990309	-0.538439323197991	-0.538439323197991	-0.538439323197991	-0.538439323197991	-0.538439323197991	-0.538439323197991	-0.538439323197991	-0.538439323197991	-0.538439323197991	-0.538439323197991	-0.538439323197991	-0.538439323197991	-0.538439323197991	-0.538439323197991	-0.538439323197991	-0.538439323197991	-0.538439323197991	-0.538439323197991	-0.538439323197991	-0.538439323197991	-0.538439323197991	-0.538439323197991	-0.538439323197991	-0.538439323197991	-0.538439323197991	-0.538439323197991	-0.538439323197991	0.877500439603769	-0.538439323197991	-0.538439323197991	-0.538439323197991	-0.538439323197991	-0.538439323197991	-0.538439323197991	0.879938038352057	-0.538439323197991	-0.538439323197991	-0.538439323197991	-0.538439323197991	-0.538439323197991	-0.538439323197991	-0.538439323197991	1.38527579948119	-0.538439323197991	-0.538439323197991	-0.538439323197991	1.24087889154408	0.941490726796222	-0.538439323197991	-0.538439323197991	-0.538439323197991	1.43161614096856	-0.538439323197991	-0.538439323197991	1.71465760759955	2.04637199164813	-0.538439323197991	-0.538439323197991	-0.538439323197991	-0.538439323197991	-0.538439323197991	-0.538439323197991	-0.538439323197991	-0.538439323197991	2.26165543769513	-0.538439323197991	-0.538439323197991	-0.538439323197991	-0.538439323197991	-0.538439323197991	-0.538439323197991	-0.538439323197991	-0.538439323197991	-0.538439323197991	-0.538439323197991	-0.538439323197991	-0.538439323197991	-0.538439323197991	1.63251669771273	-0.538439323197991	1.2767399302618	1.18606802089719	1.48969873480493	1.29622102495298	1.86738900656109	-0.538439323197991	-0.538439323197991	-0.538439323197991	-0.538439323197991	-0.538439323197991	-0.538439323197991	-0.538439323197991	0.954977263051513	-0.538439323197991	-0.538439323197991	-0.538439323197991	1.20500233352382	-0.538439323197991	-0.538439323197991	-0.538439323197991	-0.538439323197991	-0.538439323197991	-0.538439323197991	-0.538439323197991	0.312819442862249	-0.538439323197991	-0.538439323197991	-0.538439323197991	-0.538439323197991	-0.538439323197991	-0.538439323197991	0.332597751332065	-0.538439323197991	-0.538439323197991	-0.538439323197991	-0.538439323197991	0.729818004359681	-0.538439323197991	-0.538439323197991	-0.538439323197991	-0.538439323197991	-0.538439323197991	-0.538439323197991	-0.538439323197991	-0.538439323197991	1.35296693567225	-0.538439323197991	0.967755950777878	0.952259141898452	-0.538439323197991	0.864488528603616	1.03196627688724	-0.538439323197991	-0.538439323197991	1.14403513240206	-0.538439323197991	1.13721408787924	-0.538439323197991	-0.538439323197991	-0.538439323197991	-0.538439323197991	-0.538439323197991	-0.538439323197991	-0.538439323197991	0.85701391352307	-0.538439323197991	-0.538439323197991	-0.538439323197991	0.653010439881076	-0.538439323197991	-0.538439323197991	-0.538439323197991	-0.538439323197991	-0.538439323197991	1.67835326692884	0.916692822167985	-0.538439323197991	-0.538439323197991	1.68142235647614	-0.538439323197991	-0.538439323197991	0.928259690921828	-0.538439323197991	-0.538439323197991	-0.538439323197991	-0.538439323197991	-0.538439323197991	1.3101101000906	1.04342008948857	-0.538439323197991	-0.538439323197991	-0.538439323197991	2.03995501482716	-0.538439323197991	-0.538439323197991	-0.538439323197991	-0.538439323197991	-0.538439323197991	1.80494908711079	-0.538439323197991	-0.538439323197991	-0.538439323197991	-0.538439323197991	-0.538439323197991	1.07807283237645	-0.538439323197991	-0.538439323197991	-0.538439323197991	-0.538439323197991	-0.538439323197991	-0.538439323197991	-0.538439323197991	1.44058103081941	0.739452936968822	-0.538439323197991	-0.538439323197991	-0.538439323197991	1.19688647897052	-0.538439323197991	1.07936359702468	-0.538439323197991	-0.538439323197991	-0.538439323197991	-0.538439323197991	-0.538439323197991	-0.538439323197991	-0.538439323197991	-0.538439323197991	-0.538439323197991	-0.538439323197991	-0.538439323197991	-0.538439323197991	1.64055006864251	-0.538439323197991	-0.538439323197991	-0.538439323197991	-0.538439323197991	-0.538439323197991	2.62301298569278	1.82192775124539	-0.538439323197991	1.29325927447318	-0.538439323197991	-0.538439323197991	1.18384788800943	-0.538439323197991	1.89317689388315	0.876284950315449	1.24884786112807	1.01164148744024	-0.538439323197991	-0.538439323197991	-0.538439323197991	-0.538439323197991	-0.538439323197991	-0.538439323197991	-0.538439323197991	-0.538439323197991	-0.538439323197991	-0.538439323197991	-0.538439323197991	-0.538439323197991	-0.538439323197991	-0.538439323197991	-0.538439323197991	-0.538439323197991	1.49952867442711	-0.538439323197991	-0.538439323197991	-0.538439323197991	-0.538439323197991	-0.538439323197991	-0.538439323197991	-0.538439323197991	-0.538439323197991	-0.538439323197991	-0.538439323197991	-0.538439323197991	-0.538439323197991	-0.538439323197991	0.884102337913023	-0.538439323197991	0.816412597796007	-0.538439323197991	-0.538439323197991	-0.538439323197991	-0.538439323197991	0.55010737449722	1.90580815798322	1.40189018688618	1.45394481960866	-0.538439323197991	-0.538439323197991	-0.538439323197991	-0.538439323197991	-0.538439323197991	-0.538439323197991	-0.538439323197991	-0.538439323197991	0.938824326217168	-0.538439323197991	-0.538439323197991	-0.538439323197991	-0.538439323197991	-0.538439323197991	-0.538439323197991	-0.538439323197991	-0.538439323197991	-0.538439323197991	-0.538439323197991	-0.538439323197991	-0.538439323197991	1.80165987203345	-0.538439323197991	-0.538439323197991	-0.538439323197991	-0.538439323197991	-0.538439323197991	-0.538439323197991	-0.538439323197991	-0.538439323197991	-0.538439323197991	-0.538439323197991	-0.538439323197991	-0.538439323197991	-0.538439323197991	-0.538439323197991	-0.538439323197991	-0.538439323197991	-0.538439323197991	-0.538439323197991	-0.538439323197991	-0.538439323197991	1.18551240810318	1.03439488183461	0.823323747709369	-0.538439323197991	1.50408074704785	-0.538439323197991	-0.538439323197991	-0.538439323197991	-0.538439323197991	-0.538439323197991	-0.538439323197991	-0.538439323197991	-0.538439323197991	1.26440866227238	-0.538439323197991	-0.538439323197991	-0.538439323197991	-0.538439323197991	-0.538439323197991	-0.538439323197991	-0.538439323197991	1.16270045883577	-0.538439323197991	-0.538439323197991	-0.538439323197991	-0.538439323197991	-0.538439323197991	-0.538439323197991	-0.538439323197991	-0.538439323197991	2.18577467917423	-0.538439323197991	-0.538439323197991	-0.538439323197991	-0.538439323197991	-0.538439323197991	-0.538439323197991	-0.538439323197991	2.586169098404	-0.538439323197991	1.12135663941009	1.77785815697057	-0.538439323197991	-0.538439323197991	-0.538439323197991	1.13373914629274	-0.538439323197991	1.55370784380453	-0.538439323197991	-0.538439323197991	1.56281415979759	-0.538439323197991	1.52333963102652	2.86498107688314	-0.538439323197991	-0.538439323197991	-0.538439323197991	-0.538439323197991	2.42938710907724	-0.538439323197991	-0.538439323197991	-0.538439323197991	-0.538439323197991	-0.538439323197991	-0.538439323197991	-0.538439323197991	-0.538439323197991	-0.538439323197991	1.29410442415906	1.57896560237807	-0.538439323197991	-0.538439323197991	-0.538439323197991	-0.538439323197991	-0.538439323197991	-0.538439323197991	-0.538439323197991	-0.538439323197991	-0.538439323197991	-0.538439323197991	-0.538439323197991	-0.538439323197991	-0.538439323197991	-0.538439323197991	1.39949737734813	-0.538439323197991	-0.538439323197991	-0.538439323197991	-0.538439323197991	-0.538439323197991	-0.538439323197991	-0.538439323197991	-0.538439323197991	-0.538439323197991	-0.538439323197991	-0.538439323197991	-0.538439323197991	-0.538439323197991	1.90600988087053	-0.538439323197991	-0.538439323197991	-0.538439323197991	-0.538439323197991	-0.538439323197991	-0.538439323197991	2.22067053746771	-0.538439323197991	-0.538439323197991	0.99359205600037	0.856660070793319	-0.538439323197991	-0.538439323197991	1.14879253294471	-0.538439323197991	1.33104895768005	-0.538439323197991	1.01756094418522	0.680174788977754	1.3911734594858	1.06306981679443	-0.538439323197991	-0.538439323197991	-0.538439323197991	-0.538439323197991	1.95156048406184	-0.538439323197991	-0.538439323197991	-0.538439323197991	-0.538439323197991	1.56596497376351	1.26502089553396	-0.538439323197991	-0.538439323197991	-0.538439323197991	-0.538439323197991	-0.538439323197991	-0.538439323197991	-0.538439323197991	1.06291181122213	-0.538439323197991	1.0015423533437	-0.538439323197991	-0.538439323197991	-0.538439323197991	-0.538439323197991	-0.538439323197991	-0.538439323197991	1.06306981679443	-0.538439323197991	-0.538439323197991	1.74679615638346	2.54356108378173	1.38833762542319	1.59480611142185	2.00266653954623	2.73241740727057	1.47190461338872	0.874950450946892	2.02070222477281	-0.538439323197991	-0.538439323197991	-0.538439323197991	-0.538439323197991	-0.538439323197991	-0.538439323197991	-0.538439323197991	-0.538439323197991	-0.538439323197991	0.57885598811756	-0.538439323197991	2.65852597637723	-0.538439323197991	1.54021244677216	-0.538439323197991	-0.538439323197991	-0.538439323197991	1.49846087440373	-0.538439323197991	-0.538439323197991	-0.538439323197991	1.61695099108211	1.19089959351164	-0.538439323197991	-0.538439323197991	0.777380325130145	-0.538439323197991	-0.538439323197991	-0.538439323197991	-0.538439323197991	-0.538439323197991	-0.538439323197991	-0.538439323197991	-0.538439323197991	-0.538439323197991	-0.538439323197991	-0.538439323197991	-0.538439323197991	-0.538439323197991	-0.538439323197991	-0.538439323197991	1.79294012782841	-0.538439323197991	-0.538439323197991	-0.538439323197991	-0.538439323197991	-0.538439323197991	-0.538439323197991	-0.538439323197991	-0.538439323197991	-0.538439323197991	2.18942562488227	-0.538439323197991	-0.538439323197991	-0.538439323197991	-0.538439323197991	-0.538439323197991	-0.538439323197991	-0.538439323197991	-0.538439323197991	-0.538439323197991	-0.538439323197991	-0.538439323197991	-0.538439323197991	2.06491541197834	-0.538439323197991	-0.538439323197991	-0.538439323197991	0.602437932696669	-0.538439323197991	-0.538439323197991	-0.538439323197991	0.328787857012433	0.336486877445535	0.607732134086889	0.52908884620121	-0.538439323197991	-0.538439323197991	0.301179523543022	1.05638385080926	0.564432576979423	0.402410056627391	-0.538439323197991	-0.538439323197991	-0.538439323197991	0.916306288083205	1.81808913942227	0.390632333609596	-0.538439323197991	1.04388195442189	-0.538439323197991	2.08306272312823	0.401213343228095	-0.538439323197991	-0.538439323197991	-0.538439323197991	-0.538439323197991	0.417663788515653	-0.538439323197991	0.870962829812918	-0.538439323197991	-0.538439323197991	-0.538439323197991	-0.538439323197991	-0.538439323197991	-0.538439323197991	-0.538439323197991	-0.538439323197991	-0.538439323197991	-0.538439323197991	0.646687165558221	1.68856680425373	-0.538439323197991	-0.538439323197991	-0.538439323197991	-0.538439323197991	-0.538439323197991	1.71599714706304	-0.538439323197991	-0.538439323197991	-0.538439323197991	-0.538439323197991	-0.538439323197991	-0.538439323197991	-0.538439323197991	-0.538439323197991	-0.538439323197991	1.30281652708285	-0.538439323197991	-0.538439323197991	-0.538439323197991	-0.538439323197991	-0.538439323197991	1.88266696621738	-0.538439323197991	1.05803012080174	-0.538439323197991	-0.538439323197991	0.679553197350466	-0.538439323197991	-0.538439323197991	-0.538439323197991	-0.538439323197991	0.9286529775136	-0.538439323197991	-0.538439323197991	-0.538439323197991	2.13336976962089	1.45572479981543	1.06433506303573	-0.538439323197991	-0.538439323197991	-0.538439323197991	-0.538439323197991	-0.538439323197991	-0.538439323197991	1.6720835367616	-0.538439323197991	-0.538439323197991	-0.538439323197991	-0.538439323197991	-0.538439323197991	1.21646512699972	-0.538439323197991	-0.538439323197991	-0.538439323197991	-0.538439323197991	-0.538439323197991	1.48917038594468	-0.538439323197991	-0.538439323197991	1.31205132937607	1.94714728333706	-0.538439323197991	0.675396677660865	-0.538439323197991	-0.538439323197991	1.19651098556837	-0.538439323197991	1.04542358667768	-0.538439323197991	0.790126648562696	0.886070948755562	-0.538439323197991	-0.538439323197991	-0.538439323197991	-0.538439323197991	-0.538439323197991	-0.538439323197991	-0.538439323197991	-0.538439323197991	-0.538439323197991	0.83645532368261	0.650726003411329	-0.538439323197991	-0.538439323197991	-0.538439323197991	-0.538439323197991	-0.538439323197991	-0.538439323197991	-0.538439323197991	-0.538439323197991	0.983173671679662	1.14473810898849	-0.538439323197991	-0.538439323197991	-0.538439323197991	-0.538439323197991	-0.538439323197991	-0.538439323197991	-0.538439323197991	1.0726115940944	1.2306337847353	2.80044785447554	1.07533726662322	1.51027556533464	1.71331987486938	-0.538439323197991	1.09750368048339	1.80238989371878	-0.538439323197991	1.52773568407465	-0.538439323197991	-0.538439323197991	-0.538439323197991	-0.538439323197991	-0.538439323197991	-0.538439323197991	0.459406260283128	-0.538439323197991	-0.538439323197991	-0.538439323197991	-0.538439323197991	-0.538439323197991	-0.538439323197991	-0.538439323197991	-0.538439323197991	-0.538439323197991	-0.538439323197991	-0.538439323197991	-0.538439323197991	-0.538439323197991	-0.538439323197991	-0.538439323197991	-0.538439323197991	-0.538439323197991	-0.538439323197991	1.90641344245647	-0.538439323197991	-0.538439323197991	-0.538439323197991	-0.538439323197991	0.784828331298044	-0.538439323197991	-0.538439323197991	-0.538439323197991	-0.538439323197991	0.96429806158162	-0.538439323197991	-0.538439323197991	-0.538439323197991	3.39550952002834	-0.538439323197991	-0.538439323197991	-0.538439323197991	-0.538439323197991	-0.538439323197991	-0.538439323197991	-0.538439323197991	-0.538439323197991	-0.538439323197991	-0.538439323197991	-0.538439323197991	1.62059088138737	-0.538439323197991	-0.538439323197991	1.0991593720113	-0.538439323197991	-0.538439323197991	-0.538439323197991	-0.538439323197991	-0.538439323197991	-0.538439323197991	1.60731171933669	-0.538439323197991	-0.538439323197991	-0.538439323197991	-0.538439323197991	-0.538439323197991	-0.538439323197991	1.90621164235747	1.98949744499803	-0.538439323197991	1.1256337216708	-0.538439323197991	-0.538439323197991	-0.538439323197991	-0.538439323197991	-0.538439323197991	-0.538439323197991	1.37731829271635	1.21608040376236	1.52443668898112	-0.538439323197991	-0.538439323197991	0.968172033129988	1.5836315372462	-0.538439323197991	-0.538439323197991	-0.538439323197991	-0.538439323197991	-0.538439323197991	-0.538439323197991	-0.538439323197991	0.98444998315875	-0.538439323197991	-0.538439323197991	2.61044552093048	1.88325906241299	1.85906127722241	-0.538439323197991	2.16718131889282	1.97864447309528	-0.538439323197991	2.74557324188515	1.72745675660244	2.36693900205956	-0.538439323197991	-0.538439323197991	-0.538439323197991	-0.538439323197991	2.47378158698166	-0.538439323197991	-0.538439323197991	-0.538439323197991	-0.538439323197991	-0.538439323197991	-0.538439323197991	-0.538439323197991	-0.538439323197991	-0.538439323197991	-0.538439323197991	0.647106548224647	-0.538439323197991	-0.538439323197991	-0.538439323197991	-0.538439323197991	-0.538439323197991	1.66283310846682	1.3244500311656	1.31942524719662	-0.538439323197991	-0.538439323197991	-0.538439323197991	-0.538439323197991	-0.538439323197991	2.20653117339391	-0.538439323197991	-0.538439323197991	-0.538439323197991	-0.538439323197991	-0.538439323197991	-0.538439323197991	-0.538439323197991	-0.538439323197991	-0.538439323197991	-0.538439323197991	2.18785950096143	-0.538439323197991	2.0440759023351	2.19466163036928	2.03448449683912	2.58872157956946	-0.538439323197991	-0.538439323197991	-0.538439323197991	2.41980999824707	-0.538439323197991	-0.538439323197991	-0.538439323197991	1.94212586991633	-0.538439323197991	-0.538439323197991	-0.538439323197991	-0.538439323197991	-0.538439323197991	1.42593537431524	-0.538439323197991	-0.538439323197991	1.74282938684399	1.44610412652916	-0.538439323197991	1.99957939458745	1.62516024475058	-0.538439323197991	-0.538439323197991	1.78608957340285	-0.538439323197991	-0.538439323197991	-0.538439323197991	-0.538439323197991	-0.538439323197991	-0.538439323197991	1.97433370069074	-0.538439323197991	1.92104533531172	1.85482622962016	-0.538439323197991	-0.538439323197991	1.12511922105603	-0.538439323197991	1.84374328222813	1.28234915329241	-0.538439323197991	-0.538439323197991	-0.538439323197991	1.0199422410622	-0.538439323197991	-0.538439323197991	-0.538439323197991	-0.538439323197991	-0.538439323197991	1.40862482196384	1.39997541919862	-0.538439323197991	1.42568920472697	-0.538439323197991	-0.538439323197991	-0.538439323197991	1.16684885074148	0.897628352950893	-0.538439323197991	1.63159406114619	-0.538439323197991	1.72474847435294	-0.538439323197991	2.66510358030779	1.29178230631461	-0.538439323197991	1.00694034603152	-0.538439323197991	-0.538439323197991	-0.538439323197991	-0.538439323197991	1.49979581892951	-0.538439323197991	1.16414090682615	0.751638827805219	-0.538439323197991	1.36413874379812	1.47814521558942	1.39401849506024	-0.538439323197991	-0.538439323197991	-0.538439323197991	1.85137399511776	-0.538439323197991	-0.538439323197991	-0.538439323197991	-0.538439323197991	1.26196424386955	-0.538439323197991	1.50006304130486	-0.538439323197991	-0.538439323197991	2.19992176955903	-0.538439323197991	-0.538439323197991	-0.538439323197991	-0.538439323197991	-0.538439323197991	-0.538439323197991	-0.538439323197991	-0.538439323197991	-0.538439323197991	-0.538439323197991	1.41906826687253	1.76370016857446	2.65582748029449	-0.538439323197991	-0.538439323197991	-0.538439323197991	1.45318304711206	-0.538439323197991	-0.538439323197991	-0.538439323197991	-0.538439323197991	-0.538439323197991	-0.538439323197991	1.63282443964709	-0.538439323197991	-0.538439323197991	-0.538439323197991	-0.538439323197991	1.58217095864294	1.06228012224224	0.995463326107656	1.80714779458109	1.94400613042659	-0.538439323197991	1.67497226666345	-0.538439323197991	-0.538439323197991	1.23337947228254	-0.538439323197991	1.49952867442711	2.37273322422816	-0.538439323197991	-0.538439323197991	3.3090273275848	-0.538439323197991	-0.538439323197991	1.44233468934401	-0.538439323197991	-0.538439323197991	-0.538439323197991	-0.538439323197991	-0.538439323197991	-0.538439323197991	-0.538439323197991	-0.538439323197991	-0.538439323197991	-0.538439323197991	-0.538439323197991	-0.538439323197991	1.866028782019	-0.538439323197991	2.16974559334236	1.13547467678836	1.38621675929201	-0.538439323197991	-0.538439323197991	0.599964027720297	-0.538439323197991	-0.538439323197991	1.0132645498822	-0.538439323197991	-0.538439323197991	-0.538439323197991	-0.538439323197991	-0.538439323197991	-0.538439323197991	-0.538439323197991	-0.538439323197991	-0.538439323197991	-0.538439323197991	-0.538439323197991	1.12186864133699	1.25750147952725	0.963746362427582	-0.538439323197991	-0.538439323197991	-0.538439323197991	-0.538439323197991	-0.538439323197991	1.21502335638351	-0.538439323197991	-0.538439323197991	-0.538439323197991	-0.538439323197991	1.27985150958663	-0.538439323197991	-0.538439323197991	-0.538439323197991	-0.538439323197991	-0.538439323197991	1.67144275434844	1.7640517098428	-0.538439323197991	-0.538439323197991	-0.538439323197991	-0.538439323197991	-0.538439323197991	-0.538439323197991	-0.538439323197991	-0.538439323197991	1.74904520668271	-0.538439323197991	-0.538439323197991	-0.538439323197991	-0.538439323197991	-0.538439323197991	1.06528540201682	1.23239780883339	-0.538439323197991	-0.538439323197991	-0.538439323197991	-0.538439323197991	-0.538439323197991	-0.538439323197991	-0.538439323197991	-0.538439323197991	-0.538439323197991	-0.538439323197991	0.457528943151706	0.606013743482623	-0.538439323197991	0.500901939773232	-0.538439323197991	-0.538439323197991	-0.538439323197991	1.92816312543083	1.64865077224235	-0.538439323197991	-0.538439323197991	0.858549418695886	-0.538439323197991	-0.538439323197991	0.731364877049889	-0.538439323197991	0.690030109669022	-0.538439323197991	-0.538439323197991	1.50340990672853	0.444531099509426	1.94344867040111	1.23764702967584	0.200348046445193	-0.538439323197991	-0.538439323197991	-0.538439323197991	1.01726382727813	-0.538439323197991	-0.538439323197991	-0.538439323197991	-0.538439323197991	-0.538439323197991	-0.538439323197991	3.33185719100527	-0.538439323197991	-0.538439323197991	-0.538439323197991	1.53353732566668	-0.538439323197991	-0.538439323197991	-0.538439323197991	-0.538439323197991	-0.538439323197991	2.29494703955731	1.69215860393873	-0.538439323197991	-0.538439323197991	2.59091359212084	-0.538439323197991	-0.538439323197991	-0.538439323197991	-0.538439323197991	-0.538439323197991	-0.538439323197991	2.54426520077354	-0.538439323197991	-0.538439323197991	-0.538439323197991	-0.538439323197991	-0.538439323197991	-0.538439323197991	-0.538439323197991	-0.538439323197991	-0.538439323197991	1.38210751566764	-0.538439323197991	-0.538439323197991	-0.538439323197991	-0.538439323197991	-0.538439323197991	2.03767231018196	-0.538439323197991	-0.538439323197991	-0.538439323197991	-0.538439323197991	-0.538439323197991	-0.538439323197991	2.50510081443258	1.56682612257065	-0.538439323197991	-0.538439323197991	-0.538439323197991	0.771877514325941	-0.538439323197991	-0.538439323197991	-0.538439323197991	-0.538439323197991	-0.538439323197991	-0.538439323197991	0.858667681892439	0.918499524149751	-0.538439323197991	-0.538439323197991	-0.538439323197991	0.675661105553947	0.680085949759895	-0.538439323197991	-0.538439323197991	1.09733830880135	0.984591936050897	-0.538439323197991	-0.538439323197991	-0.538439323197991	1.04449822256996	0.92970283408768	0.975843708667637	-0.538439323197991	-0.538439323197991	-0.538439323197991	0.906840028848655	-0.538439323197991	0.791831515020834	-0.538439323197991	-0.538439323197991	-0.538439323197991	1.60746158798894	-0.538439323197991	-0.538439323197991	-0.538439323197991	-0.538439323197991	-0.538439323197991	-0.538439323197991	-0.538439323197991	-0.538439323197991	-0.538439323197991	2.46715014645683	-0.538439323197991	2.66898881453587	1.30946401181166	-0.538439323197991	1.26767914263628	-0.538439323197991	-0.538439323197991	-0.538439323197991	0.738864651025485	-0.538439323197991	-0.538439323197991	1.66665024047548	-0.538439323197991	-0.538439323197991	1.6282186023668	-0.538439323197991	-0.538439323197991	-0.538439323197991	-0.538439323197991	2.281855579135	-0.538439323197991	-0.538439323197991	-0.538439323197991	-0.538439323197991	-0.538439323197991	-0.538439323197991	-0.538439323197991	-0.538439323197991	-0.538439323197991	-0.538439323197991	-0.538439323197991	-0.538439323197991	-0.538439323197991	1.58480162494245	-0.538439323197991	-0.538439323197991	-0.538439323197991	1.52553504878104	1.59836241838305	-0.538439323197991	-0.538439323197991	-0.538439323197991	-0.538439323197991	-0.538439323197991	-0.538439323197991	1.19669871030011	-0.538439323197991	-0.538439323197991	-0.538439323197991	-0.538439323197991	1.22848292450994	-0.538439323197991	-0.538439323197991	-0.538439323197991	-0.538439323197991	-0.538439323197991	1.4675100282082	-0.538439323197991	1.3584208059068	1.35115661191438	-0.538439323197991	-0.538439323197991	-0.538439323197991	-0.538439323197991	-0.538439323197991	-0.538439323197991	-0.538439323197991	-0.538439323197991	-0.538439323197991	-0.538439323197991	-0.538439323197991	1.83579115641362	1.40525107697958	-0.538439323197991	-0.538439323197991	-0.538439323197991	-0.538439323197991	1.60372191281658	-0.538439323197991	-0.538439323197991	-0.538439323197991	-0.538439323197991	0.867238423455609	-0.538439323197991	-0.538439323197991	-0.538439323197991	1.08195176114355	-0.538439323197991	-0.538439323197991	-0.538439323197991	-0.538439323197991	2.34433925870651	-0.538439323197991	-0.538439323197991	-0.538439323197991	-0.538439323197991	-0.538439323197991	1.38222465489347	-0.538439323197991	-0.538439323197991	-0.538439323197991	-0.538439323197991	-0.538439323197991	0.899762442900871	0.86975913764526	0.765961703141158	0.312140600237388	-0.538439323197991	1.65293614895352	-0.538439323197991	0.669609420728341	2.12084534815812	1.77904698338886	1.2648167675244	0.18786693272397	0.53098345967167	-0.538439323197991	0.148386871038516	-0.538439323197991	1.59414078205889	0.638405036405829	0.377374205604996	-0.538439323197991	-0.538439323197991	-0.538439323197991	0.460170998651959	0.497906719570397	-0.538439323197991	1.43037810687998	0.770019577979972	1.3139970181924	1.57027862030667	-0.538439323197991	1.04172904515365	-0.538439323197991	-0.538439323197991	-0.538439323197991	-0.538439323197991	-0.538439323197991	-0.538439323197991	-0.538439323197991	-0.538439323197991	-0.538439323197991	0.687325874366619	0.484181299554776	0.893380172721854	0.557399814350258	-0.538439323197991	-0.538439323197991	-0.538439323197991	1.68596280433991	-0.538439323197991	-0.538439323197991	-0.538439323197991	-0.538439323197991	-0.538439323197991	-0.538439323197991	-0.538439323197991	-0.538439323197991	-0.538439323197991	-0.538439323197991	-0.538439323197991	-0.538439323197991	-0.538439323197991	-0.538439323197991	-0.538439323197991	0.344235312098547	1.55257575205164	0.710341005531787	-0.538439323197991	1.15964821551417	-0.538439323197991	-0.538439323197991	1.08780769703555	-0.538439323197991	-0.538439323197991	0.890149423719764	1.17393320007607	-0.538439323197991	-0.538439323197991	-0.538439323197991	-0.538439323197991	-0.538439323197991	-0.538439323197991	1.24206931533963	0.918628755889801	0.520548370919564	-0.538439323197991	0.427540071511234	0.22370314102132	-0.538439323197991	-0.538439323197991	-0.538439323197991	-0.538439323197991	-0.538439323197991	1.08764441971419	-0.538439323197991	0.319453400907686	-0.538439323197991	0.306080335546179	0.409603507863919	-0.538439323197991	0.899762442900871	0.845725867039838	-0.538439323197991	0.276780327956563	-0.538439323197991	-0.538439323197991	-0.538439323197991	-0.538439323197991	-0.538439323197991	0.57390699227257	-0.538439323197991	0.368780618342941	0.404341769331709	-0.538439323197991	0.708567351132613	0.653095223738706	-0.538439323197991	-0.538439323197991	0.185599018030624	0.378756746753884	-0.538439323197991	0.351613350409033	0.512670620908292	0.731461687398862	-0.538439323197991	0.587382182505917	-0.538439323197991	-0.538439323197991	-0.538439323197991	-0.538439323197991	-0.538439323197991	-0.538439323197991	-0.538439323197991	-0.538439323197991	-0.538439323197991	0.855481958388672	-0.538439323197991	1.07021475934237	-0.538439323197991	-0.538439323197991	-0.538439323197991	0.650303957666955	-0.538439323197991	-0.538439323197991	-0.538439323197991	-0.538439323197991	-0.538439323197991	-0.538439323197991	-0.538439323197991	0.891887143003321	-0.538439323197991	1.28590030881585	0.633100086123641	0.667780034545054	-0.538439323197991	-0.538439323197991	-0.538439323197991	-0.538439323197991	-0.538439323197991	-0.538439323197991	-0.538439323197991	-0.538439323197991	-0.538439323197991	0.383329605673039	0.62610350838036	-0.538439323197991	0.707449851683828	1.2623711461717	-0.538439323197991	-0.538439323197991	-0.538439323197991	-0.538439323197991	-0.538439323197991	-0.538439323197991	-0.538439323197991	0.712682791424201	0.957432577248894	0.811112398112167	-0.538439323197991	0.93141224784316	-0.538439323197991	-0.538439323197991	-0.538439323197991	-0.538439323197991	-0.538439323197991	-0.538439323197991	-0.538439323197991	-0.538439323197991	-0.538439323197991	-0.538439323197991	-0.538439323197991	0.84584185629723	-0.538439323197991	-0.538439323197991	0.968310781487661	0.849622674704802	-0.538439323197991	-0.538439323197991	0.85184308491397	1.18885190006103	-0.538439323197991	-0.538439323197991	-0.538439323197991	0.905190464991477	0.839550110140291	-0.538439323197991	-0.538439323197991	-0.538439323197991	0.942426378066717	-0.538439323197991	1.20140615174718	1.00869971123718	0.938026389532469	-0.538439323197991	-0.538439323197991	0.880915558338831	-0.538439323197991	-0.538439323197991	1.21897029052137	-0.538439323197991	1.339258459697	-0.538439323197991	-0.538439323197991	1.9494566854805	-0.538439323197991	-0.538439323197991	-0.538439323197991	-0.538439323197991	-0.538439323197991	-0.538439323197991	-0.538439323197991	-0.538439323197991	-0.538439323197991	1.02577933793298	-0.538439323197991	0.751238718004456	-0.538439323197991	1.1443865416508	-0.538439323197991	0.77592205433669	1.67932141507406	0.715316488526768	0.605234419795984	0.829686646699773	-0.538439323197991	-0.035168677212346	-0.132849169771804	-0.0191092066359967	1.29813053165168	0.545870470027028	-0.00173260255655614	0.146771105196921	0.303581130569081	0.377177047701053	-0.538439323197991	-0.538439323197991	1.12649198340936	0.324924408165205	0.247163957687448	0.289980030086149	0.118046150910489	-0.538439323197991	-0.538439323197991	0.430546660273702	1.04689111222769	0.358740185660317	-0.538439323197991	0.428062778050295	0.358055294071281	0.0967953185983018	0.481314985418666	0.84433558935956	1.948406337965	0.708287780410503	1.04588670220122	0.617996424084343	-0.538439323197991	-0.538439323197991	0.758885453649661	-0.538439323197991	0.946181554516642	1.14117119315626	0.262855363110979	0.733692586867086	0.792756900784827	0.228548492237	1.54454903986972	1.33333378435067	-0.538439323197991	0.84624797981631	-0.538439323197991	0.392361873772118	0.529359081350407	0.339596662434168	0.199998122408404	0.184318202672372	0.843352585625888	-0.538439323197991	-0.538439323197991	0.898192607915588	-0.538439323197991	-0.538439323197991	0.753693470837695	1.52142290456361	1.36701192755277	0.508955405707503	-0.538439323197991	-0.538439323197991	-0.538439323197991	-0.538439323197991	1.15830538793084	1.06528540201682	0.688676440981155	0.616961428451713	0.620792528546302	-0.538439323197991	-0.538439323197991	-0.538439323197991	-0.538439323197991	1.14526575666091	0.69821789139203	0.398932643985329	0.403975687238563	-0.538439323197991	1.67988661026828	-0.538439323197991	-0.538439323197991	0.317602463832873	-0.538439323197991	0.291751448562887	0.746556784090538	0.0425672020621716	0.578559247817791	-0.538439323197991	0.804493607231288	0.402566379888604	-0.538439323197991	0.193381679948084	0.466779900386054	0.48054728677705	0.250895921774436	0.219790877810183	0.531051252712498	0.302709967449502	0.552503483049656	0.212350451721486	0.700236672756693	-0.538439323197991	-0.538439323197991	-0.538439323197991	1.62272054564764	-0.538439323197991	-0.538439323197991	-0.538439323197991	1.83503699500977	-0.538439323197991	-0.538439323197991	-0.538439323197991	-0.538439323197991	-0.538439323197991	-0.538439323197991	-0.538439323197991	0.683739445178417	0.50410797576886	1.33714309039604	-0.538439323197991	-0.538439323197991	-0.538439323197991	-0.538439323197991	-0.538439323197991	-0.538439323197991	-0.538439323197991	-0.538439323197991	-0.538439323197991	-0.538439323197991	-0.538439323197991	-0.538439323197991	1.50892531125267	0.888910921615087	-0.538439323197991	-0.538439323197991	-0.538439323197991	0.870842363001864	-0.538439323197991	-0.538439323197991	0.925643472623631	1.74696898129973	-0.538439323197991	-0.538439323197991	-0.538439323197991	-0.538439323197991	-0.538439323197991	-0.538439323197991	-0.538439323197991	-0.538439323197991	-0.538439323197991	1.26808886076941	-0.538439323197991	1.14421081727243	-0.538439323197991	-0.538439323197991	-0.538439323197991	-0.538439323197991	1.78447381532568	-0.538439323197991	-0.538439323197991	-0.538439323197991	-0.538439323197991	2.07383401764955	0.50237419121617	0.909258109398322	-0.538439323197991	-0.538439323197991	-0.538439323197991	-0.538439323197991	-0.538439323197991	-0.538439323197991	-0.538439323197991	-0.538439323197991	-0.538439323197991	1.17924238343074	-0.538439323197991	-0.538439323197991	-0.538439323197991	0.938957404497316	0.853366626462045	-0.538439323197991	-0.538439323197991	0.903924274540901	-0.538439323197991	1.97929258007745	-0.538439323197991	-0.538439323197991	-0.538439323197991	-0.538439323197991	-0.538439323197991	-0.538439323197991	-0.538439323197991	1.23593733242906	-0.538439323197991	-0.538439323197991	-0.538439323197991	0.76315211375577	-0.538439323197991	-0.538439323197991	-0.538439323197991	-0.538439323197991	-0.538439323197991	-0.538439323197991	-0.538439323197991	-0.538439323197991	0.673197762161689	1.80476607481202	2.24052584388511	-0.538439323197991	-0.538439323197991	-0.538439323197991	0.561982097967453	-0.538439323197991	-0.538439323197991	-0.538439323197991	-0.538439323197991	1.51135719654467	-0.538439323197991	-0.538439323197991	-0.538439323197991	0.648871326349698	-0.538439323197991	1.43037810687998	0.653689061880331	2.02347480583089	1.53381450091164	1.83409506787745	1.49327310566575	0.862344330385951	1.20528692796094	-0.538439323197991	-0.538439323197991	1.47553974901611	-0.538439323197991	-0.538439323197991	-0.538439323197991	-0.538439323197991	-0.538439323197991	-0.538439323197991	0.869638887597771	-0.538439323197991	-0.538439323197991	-0.538439323197991	-0.538439323197991	1.82827425219839	1.95810869170578	0.784617319356683	-0.538439323197991	2.54708569123204	1.17320367759386	1.0814658049119	1.59569394225	2.93524858107095	-0.538439323197991	-0.538439323197991	-0.538439323197991	-0.538439323197991	-0.538439323197991	1.43858104769046	1.46802593271852	0.832578912005959	-0.538439323197991	-0.538439323197991	-0.538439323197991	-0.538439323197991	-0.538439323197991	-0.538439323197991	-0.538439323197991	-0.538439323197991	-0.538439323197991	-0.538439323197991	-0.538439323197991	-0.538439323197991	1.77857128541224	1.01237879448885	1.00009031902072	-0.538439323197991	-0.538439323197991	1.38105396907992	2.39963039215577	1.69215860393873	1.3952066538335	1.12289366431074	1.25588461321029	-0.538439323197991	0.960445173599624	-0.538439323197991	-0.538439323197991	-0.538439323197991	-0.538439323197991	1.7972906760802	-0.538439323197991	1.64101557778226	1.56024405909111	1.35115661191438	-0.538439323197991	1.54160914407912	-0.538439323197991	-0.538439323197991	1.58187911326569	-0.538439323197991	-0.538439323197991	-0.538439323197991	-0.538439323197991	-0.538439323197991	-0.538439323197991	-0.538439323197991	1.43708398960698	1.0991593720113	2.1053843089585	-0.538439323197991	-0.538439323197991	-0.538439323197991	-0.538439323197991	-0.538439323197991	1.02683196167438	1.62837177580791	1.1321804753225	-0.538439323197991	-0.538439323197991	-0.538439323197991	-0.538439323197991	-0.538439323197991	1.55540855267679	1.21608040376236	-0.538439323197991	-0.538439323197991	-0.538439323197991	0.794076125298875	-0.538439323197991	-0.538439323197991	-0.538439323197991	-0.538439323197991	-0.538439323197991	-0.538439323197991	-0.538439323197991	1.0996567807259	0.817300217303427	-0.538439323197991	1.01860180653856	1.89637049486941	-0.538439323197991	-0.538439323197991	-0.538439323197991	-0.538439323197991	-0.538439323197991	-0.538439323197991	-0.538439323197991	-0.538439323197991	-0.538439323197991	0.880182285186817	-0.538439323197991	-0.538439323197991	-0.538439323197991	1.48285395559543	-0.538439323197991	2.12630758263796	-0.538439323197991	-0.538439323197991	1.6733663632411	-0.538439323197991	2.89245443441972	1.17521148092095	-0.538439323197991	1.15500284600701	-0.538439323197991	-0.538439323197991	1.59126306015847	2.29953519054798	1.43112072102668	-0.538439323197991	-0.538439323197991	-0.538439323197991	1.00943403988117	0.854540975696204	-0.538439323197991	1.31855439481911	1.00781949569551	-0.538439323197991	-0.538439323197991	-0.538439323197991	-0.538439323197991	1.73648086301031	1.47945075567151	-0.538439323197991	-0.538439323197991	-0.538439323197991	-0.538439323197991	-0.538439323197991	-0.538439323197991	-0.538439323197991	1.57519141949024	2.26193360394128	1.67176309303376	-0.538439323197991	-0.538439323197991	-0.538439323197991	-0.538439323197991	-0.538439323197991	-0.538439323197991	-0.538439323197991	-0.538439323197991	-0.538439323197991	-0.538439323197991	-0.538439323197991	-0.538439323197991	-0.538439323197991	0.963608504807079	-0.538439323197991	-0.538439323197991	-0.538439323197991	-0.538439323197991	-0.538439323197991	-0.538439323197991	-0.538439323197991	-0.538439323197991	0.952123511217906	1.68552947467151	0.948876206876153	0.909768269192585	-0.538439323197991	-0.538439323197991	0.49335259965665	1.29770582214253	-0.538439323197991	-0.538439323197991	-0.538439323197991	-0.538439323197991	-0.538439323197991	-0.538439323197991	-0.538439323197991	-0.538439323197991	0.890273398713563	-0.538439323197991	1.34642253406311	1.22061247675099	0.749940150887466	0.679819512953322	-0.538439323197991	-0.538439323197991	-0.538439323197991	-0.538439323197991	-0.538439323197991	-0.538439323197991	0.543053164137144	-0.538439323197991	1.1302796718307	-0.538439323197991	-0.538439323197991	1.85348232872318	0.91335005857513	1.49899461889245	-0.538439323197991	-0.538439323197991	1.59984814469085	-0.538439323197991	1.58012992956289	-0.538439323197991	-0.538439323197991	-0.538439323197991	-0.538439323197991	-0.538439323197991	1.782860624943	-0.538439323197991	-0.538439323197991	-0.538439323197991	2.0382805664626	-0.538439323197991	-0.538439323197991	1.1657645589468	-0.538439323197991	-0.538439323197991	3.0630669664841	1.68758949537663	1.24744769877311	-0.538439323197991	-0.538439323197991	-0.538439323197991	2.92809845496126	-0.538439323197991	-0.538439323197991	-0.538439323197991	-0.538439323197991	1.91533106256361	1.25750147952725	-0.538439323197991	1.55853456064591	1.43037810687998	1.20918648919869	1.22245180192013	-0.538439323197991	-0.538439323197991	2.27874665866914	-0.538439323197991	-0.538439323197991	-0.538439323197991	-0.538439323197991	0.791618155939756	-0.538439323197991	1.64990307018569	0.572951984818913	-0.538439323197991	-0.538439323197991	-0.538439323197991	-0.538439323197991	-0.538439323197991	1.22400394425814	-0.538439323197991	1.27570531258638	-0.538439323197991	-0.538439323197991	-0.538439323197991	-0.538439323197991	-0.538439323197991	-0.538439323197991	1.34799766895065	-0.538439323197991	-0.538439323197991	-0.538439323197991	-0.538439323197991	1.32620475780736	-0.538439323197991	-0.538439323197991	1.16920326366696	1.34754733607273	3.03857330758207	-0.538439323197991	-0.538439323197991	-0.538439323197991	0.924990960572291	1.3350329327334	-0.538439323197991	-0.538439323197991	-0.538439323197991	-0.538439323197991	-0.538439323197991	1.41882399249787	2.31031130216431	-0.538439323197991	-0.538439323197991	-0.538439323197991	-0.538439323197991	1.02068799046026	-0.538439323197991	1.11405504781653	-0.538439323197991	-0.538439323197991	1.1735683549538	1.00343436529897	2.26574190682036	-0.538439323197991	-0.538439323197991	0.976966508460089	-0.538439323197991	-0.538439323197991	1.38210751566764	-0.538439323197991	-0.538439323197991	1.65147072018614	-0.538439323197991	-0.538439323197991	-0.538439323197991	1.47684154816798	1.38316233459576	-0.538439323197991	2.9605010305921	-0.538439323197991	-0.538439323197991	-0.538439323197991	1.46442076417341	-0.538439323197991	-0.538439323197991	-0.538439323197991	1.39770703032287	-0.538439323197991	-0.538439323197991	-0.538439323197991	-0.538439323197991	-0.538439323197991	0.962781922657961	-0.538439323197991	-0.538439323197991	-0.538439323197991	1.32269891237461	1.55441609712396	-0.538439323197991	-0.538439323197991	1.18255565976162	-0.538439323197991	-0.538439323197991	-0.538439323197991	1.95029770784983	-0.538439323197991	2.08124245088096	-0.538439323197991	-0.538439323197991	-0.538439323197991	-0.538439323197991	-0.538439323197991	-0.538439323197991	-0.538439323197991	-0.538439323197991	-0.538439323197991	-0.538439323197991	-0.538439323197991	-0.538439323197991	1.63344021844526	-0.538439323197991	1.22342154342326	-0.538439323197991	1.37731829271635	-0.538439323197991	1.4503953878064	1.62730007346778	-0.538439323197991	1.32182470217132	-0.538439323197991	-0.538439323197991	-0.538439323197991	-0.538439323197991	1.14228045351471	-0.538439323197991	-0.538439323197991	-0.538439323197991	1.3850407176052	-0.538439323197991	-0.538439323197991	-0.538439323197991	-0.538439323197991	-0.538439323197991	1.15857377026984	2.04018354708784	-0.538439323197991	1.39022716146796	-0.538439323197991	-0.538439323197991	2.12840920272616	-0.538439323197991	-0.538439323197991	-0.538439323197991	-0.538439323197991	1.31855439481911	1.59421468454712	1.53714706822771	1.35614417260962	-0.538439323197991	1.24068065555843	-0.538439323197991	1.60282656788984	2.1659013538309	-0.538439323197991	-0.538439323197991	2.06211391405775	-0.538439323197991	-0.538439323197991	1.05583590037374	-0.538439323197991	-0.538439323197991	-0.538439323197991	-0.538439323197991	0.786307391804397	-0.538439323197991	0.851491996854996	-0.538439323197991	-0.538439323197991	-0.538439323197991	0.671444586288347	-0.538439323197991	-0.538439323197991	0.632282052605655	0.405284462416482	0.860266301514439	-0.538439323197991	-0.538439323197991	-0.538439323197991	-0.538439323197991	-0.538439323197991	1.5622424180086	-0.538439323197991	-0.538439323197991	-0.538439323197991	-0.538439323197991	-0.538439323197991	-0.538439323197991	1.60701205257721	2.13163107739533	0.885824558045185	2.100063353606	0.988863644725284	-0.538439323197991	-0.538439323197991	-0.538439323197991	0.982324059796411	-0.538439323197991	0.781880565622941	0.395481453157917	0.289217478012363	0.975563284822424	0.742402878154093	1.55870537035434	0.447331992334498	-0.538439323197991	1.14039856230355	-0.538439323197991	-0.538439323197991	-0.538439323197991	-0.538439323197991	-0.538439323197991	-0.538439323197991	1.98601260258775	2.84311288551818	1.48154352593946	-0.538439323197991	-0.538439323197991	1.43633639968647	-0.538439323197991	-0.538439323197991	-0.538439323197991	-0.538439323197991	2.16309051098248	1.56395868843844	-0.538439323197991	1.29325927447318	-0.538439323197991	1.87853164538183	1.08373627606736	-0.538439323197991	-0.538439323197991	-0.538439323197991	-0.538439323197991	-0.538439323197991	1.36459781391061	-0.538439323197991	-0.538439323197991	-0.538439323197991	-0.538439323197991	1.58949647998778	-0.538439323197991	-0.538439323197991	-0.538439323197991	-0.538439323197991	1.59037935900554	-0.538439323197991	2.39339330640169	1.10715701201421	-0.538439323197991	-0.538439323197991	1.03060369957006	1.66904355668675	-0.538439323197991	0.734178648415418	-0.538439323197991	-0.538439323197991	-0.538439323197991	0.736029224893106	-0.538439323197991	-0.538439323197991	0.583251925039259	-0.538439323197991	1.89577095499866	-0.538439323197991	-0.538439323197991	-0.538439323197991	1.36138941950102	-0.538439323197991	-0.538439323197991	-0.538439323197991	-0.538439323197991	0.661895626734082	0.647442276328919	-0.538439323197991	-0.538439323197991	-0.538439323197991	-0.538439323197991	1.12511922105603	1.04126852101328	1.29770582214253	1.95641499111172	-0.538439323197991	-0.538439323197991	-0.538439323197991	-0.538439323197991	2.21772158435718	0.814198878493222	-0.538439323197991	-0.538439323197991	0.986582234581946	-0.538439323197991	-0.538439323197991	2.96082583630091	2.59714531367837	1.84412348512738	-0.538439323197991	-0.538439323197991	1.13425939880323	0.956886212047123	-0.538439323197991	-0.538439323197991	-0.538439323197991	-0.538439323197991	1.66824513230267	-0.538439323197991	-0.538439323197991	-0.538439323197991	-0.538439323197991	-0.538439323197991	-0.538439323197991	-0.538439323197991	-0.538439323197991	-0.538439323197991	-0.538439323197991	1.47320120462182	-0.538439323197991	-0.538439323197991	-0.538439323197991	-0.538439323197991	0.403087841910035	0.469442701810579	2.02757161916131	0.539320171312687	0.714092264052397	-0.538439323197991	-0.538439323197991	-0.538439323197991	0.343641330226249	0.652163290090467	0.640184451116146	0.862582233623252	1.36551668406939	1.65293614895352	0.471607511796409	0.477549335402265	0.588061040855294	-0.538439323197991	-0.538439323197991	0.753643276187508	-0.538439323197991	-0.538439323197991	-0.538439323197991	-0.538439323197991	-0.538439323197991	0.882261971322736	0.815636931168368	-0.538439323197991	-0.538439323197991	0.289939860078537	0.514899671792336	0.829177577664137	-0.538439323197991	0.508501015350034	-0.538439323197991	-0.538439323197991	-0.538439323197991	-0.538439323197991	-0.538439323197991	1.50676901866567	-0.538439323197991	-0.538439323197991	0.343915374220263	0.419606228300073	-0.538439323197991	1.10967350054562	1.09296898525153	0.981051530882021	0.912388815231537	-0.538439323197991	-0.538439323197991	1.46712329273402	0.551022249428102	-0.538439323197991	0.630731049298422	-0.538439323197991	-0.538439323197991	-0.538439323197991	0.316187493232331	-0.538439323197991	-0.538439323197991	0.405127212817735	1.62959804177351	1.31652587186197	-0.538439323197991	-0.538439323197991	-0.538439323197991	1.81574351861689	1.99595223021476	1.8364200455627	-0.538439323197991	-0.538439323197991	-0.538439323197991	-0.538439323197991	-0.538439323197991	-0.538439323197991	-0.538439323197991	1.03211783024322	-0.538439323197991	0.788426355640777	0.77592205433669	1.13321924179051	0.967340112330966	-0.538439323197991	-0.538439323197991	-0.538439323197991	-0.538439323197991	-0.538439323197991	-0.538439323197991	-0.538439323197991	-0.538439323197991	0.59857733150511	-0.538439323197991	0.310279463348443	0.228685887734052	0.17364356079827	0.767448239619604	-0.538439323197991	0.690030109669022	-0.538439323197991	-0.538439323197991	-0.538439323197991	-0.538439323197991	-0.538439323197991	0.992730029862261	1.08098016078538	0.620072192360029	-0.538439323197991	1.7273437643294	-0.538439323197991	-0.538439323197991	-0.538439323197991	0.580044581554241	-0.538439323197991	0.525521498332357	0.717867100529062	0.603368520155957	-0.538439323197991	1.4785366807845	-0.538439323197991	-0.538439323197991	0.49784318453698	-0.538439323197991	-0.538439323197991	-0.538439323197991	-0.538439323197991	0.303913486302146	0.383929507706975	-0.538439323197991	-0.538439323197991	1.2704144234509	0.138619684602498	0.768064395824714	-0.538439323197991	-0.538439323197991	-0.538439323197991	0.122968253731552	-0.538439323197991	0.389010530204696	0.928915292628915	0.492597581159885	0.778058531903798	1.57932930056942	0.260068612542675	0.116895825524845	-0.538439323197991	0.271834565692508	0.245401124940422	0.197589626769446	-0.538439323197991	0.533259362322724	0.11609800181943	1.60611361622084	0.640474652018081	0.813683436282296	0.319841840219026	-0.538439323197991	0.0329069733776306	0.709500198250346	0.303830372296219	0.188728825773564	0.357670020771083	-0.107517649761755	-0.129132168817201	0.920667359369282	1.0370603643241	-0.538439323197991	-0.538439323197991	0.265775416138208	0.489214020575509	0.374670874449417	0.100556093058999	0.256820662054571	0.752239479351895	0.0219231677846423	-0.112665736934278	-0.206594211470093	-0.538439323197991	0.176535171753356	0.676499251754784	0.924773593305355	0.635972567898598	0.155936769191455	0.117295475789248	0.841506208250188	-0.0669698364066854	-0.538439323197991	0.310701719338746	0.464467967947295	0.398919717858268	-0.205326729369408	0.214808545015289	-0.538439323197991	0.52629345587485	0.56555345329058	0.246803541348501	-0.538439323197991	0.464873996116967	-0.107142068390726	0.221202666179448	0.59614624289443	0.227211502254713	-0.538439323197991	-0.538439323197991	-0.538439323197991	-0.538439323197991	-0.538439323197991	-0.538439323197991	-0.538439323197991	-0.538439323197991	1.11051416736619	0.472391599830833	1.42233169903333	0.334828556615645	0.412896116713529	-0.538439323197991	0.864786881008567	0.436113564877192	0.430380660799796	0.536298073389949	-0.538439323197991	-0.538439323197991	-0.538439323197991	-0.538439323197991	-0.538439323197991	-0.538439323197991	0.517600635630229	0.210971848346998	-0.538439323197991	1.15121166444219	0.598346555433517	-0.538439323197991	-0.538439323197991	-0.538439323197991	0.480608658921275	-0.538439323197991	-0.538439323197991	1.20547671345633	0.631383583428068	-0.538439323197991	-0.538439323197991	-0.538439323197991	-0.538439323197991	-0.538439323197991	0.414872251881656	-0.538439323197991	-0.538439323197991	-0.538439323197991	-0.538439323197991	-0.538439323197991	0.454959446744053	0.891141860031652	0.994599059052373	1.60118728310631	0.722619156291973	0.839779936565889	0.486411790433299	1.1915522333653	-0.538439323197991	0.664657308527997	0.606637994949446	-0.538439323197991	0.686337423985064	0.535750478378347	-0.538439323197991	1.02345389188526	-0.538439323197991	-0.538439323197991	1.27460313494781	0.475965939211257	-0.538439323197991	-0.538439323197991	1.01689260114394	0.80580100450755	0.510646704201256	-0.538439323197991	0.482576589911356	0.410503993976734	0.356288968345852	0.949416382226593	-0.538439323197991	-0.538439323197991	0.111327490761059	-0.538439323197991	-0.538439323197991	-0.011699648048634	0.147482187626882	-0.538439323197991	0.181377621724764	-0.538439323197991	0.592430947902191	0.0622204839255659	0.0139608063399562	1.05521016392498	0.271258980144163	0.356947563940674	1.55455781210621	0.845435983348619	0.442568822463512	1.11045809426556	0.192788979426479	0.109687812785934	0.185507378529736	-0.538439323197991	0.0804722622137874	-0.538439323197991	0.0653345936604128	-0.538439323197991	0.116746083718815	-0.0419183203475182	0.707139805564069	0.847370958020406	-0.538439323197991	0.0612174575324025	0.752540024446501	-0.538439323197991	-0.00443737069772266	-0.0317463603576696	0.309541544885775	0.491028272188974	0.699731333927674	1.1760648133368	-0.101802963480611	-0.538439323197991	0.404681963659709	-0.538439323197991	-0.538439323197991	-0.0472356529792683	-0.538439323197991	0.367935147408425	1.2623711461717	0.100105740342678	0.159066337111812	0.815636931168368	1.15411264385192	-0.0116193357109279	0.0762981741955524	0.468992899610805	-0.538439323197991	-0.538439323197991	0.483563489917231	0.367935147408425	0.201815019568296	-0.181559465067224	0.406404232106356	0.316508658333556	0.422491582173373	0.551445035110916	0.419353974249898	0.477224121962881	-0.538439323197991	0.616828875552119	0.158740775822132	-0.538439323197991	-0.538439323197991	0.0350912426347774	-0.538439323197991	0.710995783828424	0.927692004139516	0.066245492413398	0.375357445152462	-0.538439323197991	0.232431916311265	-0.0540999148447908	-0.161739849675079	0.334493192462855	-0.112613402504152	0.368683911472007	0.887283679368113	0.253342930719572	-0.156873980259864	-0.538439323197991	0.342774670018501	0.121699069317479	-0.538439323197991	-0.538439323197991	0.454765342636909	-0.538439323197991	0.569148844843544	0.974792687794164	0.431802766907669	-0.190896245132176	0.109236539601414	-0.538439323197991	0.574753222060959	-0.0268801453196234	-0.538439323197991	-0.538439323197991	1.53617383472098	-0.538439323197991	-0.538439323197991	-0.538439323197991	-0.538439323197991	-0.538439323197991	-0.538439323197991	-0.538439323197991	0.487157513437779	-0.538439323197991	-0.538439323197991	-0.538439323197991	-0.538439323197991	-0.538439323197991	-0.538439323197991	0.390226338695293	0.825793930794718	-0.538439323197991	-0.538439323197991	-0.538439323197991	1.88296297246361	-0.538439323197991	-0.538439323197991	0.459935566318352	-0.538439323197991	-0.538439323197991	-0.538439323197991	-0.538439323197991	-0.538439323197991	1.24187079129422	0.50186161692566	-0.538439323197991	-0.538439323197991	-0.538439323197991	1.01127311388958	0.463123557094642	-0.538439323197991	0.324574926571414	0.679819512953322	0.965817454450193	0.639687308695218	-0.538439323197991	-0.538439323197991	-0.538439323197991	-0.538439323197991	-0.538439323197991	-0.538439323197991	1.84070668043837	0.545347604311	1.01474320683925	-0.538439323197991	0.600349842853022	1.20985415590727	0.423025039393001	0.826018959870597	-0.538439323197991	-0.538439323197991	-0.538439323197991	-0.538439323197991	1.1038144954406	-0.538439323197991	-0.538439323197991	0.878596264736637	1.41638494230925	-0.538439323197991	-0.538439323197991	-0.538439323197991	-0.538439323197991	-0.538439323197991	-0.538439323197991	0.656923514817716	-0.538439323197991	-0.538439323197991	-0.538439323197991	-0.538439323197991	0.723765236455608	1.09436773757511	-0.538439323197991	-0.538439323197991	-0.538439323197991	0.879449810701908	0.806073715190468	-0.538439323197991	0.763050185437177	-0.538439323197991	-0.538439323197991	-0.538439323197991	2.22785108677274	-0.538439323197991	-0.538439323197991	-0.538439323197991	1.66904355668675	0.677692374637898	-0.538439323197991	0.779783426540026	-0.538439323197991	-0.538439323197991	-0.538439323197991	1.02173331877673	-0.538439323197991	-0.538439323197991	1.0956865619104	-0.538439323197991	-0.538439323197991	-0.538439323197991	0.636631188640518	-0.538439323197991	-0.538439323197991	0.822651691400608	0.845783859112047	1.73579694451617	0.753241865714251	0.591240280278564	-0.538439323197991	1.49686150424801	1.01592829614706	-0.538439323197991	-0.538439323197991	-0.538439323197991	-0.538439323197991	1.44296182903768	-0.538439323197991	-0.538439323197991	-0.538439323197991	-0.538439323197991	-0.538439323197991	-0.538439323197991	0.745961646010694	-0.538439323197991	-0.538439323197991	-0.538439323197991	2.04025973509984	-0.538439323197991	-0.538439323197991	-0.538439323197991	2.32274924640964	0.759087964446166	-0.538439323197991	-0.538439323197991	-0.538439323197991	-0.538439323197991	-0.538439323197991	0.630242144035785	1.30666998568844	-0.538439323197991	1.29262596990846	1.11897177662135	-0.538439323197991	0.95158125009292	1.92063614837853	-0.538439323197991	-0.538439323197991	-0.538439323197991	-0.538439323197991	0.621834655175093	-0.538439323197991	1.81500390944359	0.792578837185723	0.995751645558964	1.04789688358088	-0.538439323197991	-0.538439323197991	-0.538439323197991	-0.538439323197991	-0.538439323197991	-0.538439323197991	-0.538439323197991	-0.538439323197991	1.12392004851492	0.893255627902851	-0.538439323197991	-0.538439323197991	-0.538439323197991	-0.538439323197991	-0.538439323197991	-0.538439323197991	-0.538439323197991	0.879327809173117	1.05396026469588	-0.538439323197991	-0.538439323197991	0.840354855529728	0.890893614524868	-0.538439323197991	-0.538439323197991	1.06687198238989	1.49632900097985	-0.538439323197991	0.772498054437197	1.01105217926437	0.635725782585369	0.622717973134027	-0.538439323197991	0.907602710464587	-0.538439323197991	0.313201777690302	-0.538439323197991	0.141189490946133	1.33814445650619	0.973463617170039	-0.538439323197991	-0.538439323197991	1.31486320457138	0.928128644983246	0.722810018828993	2.12150105182769	1.07085316868675	-0.538439323197991	-0.538439323197991	-0.538439323197991	1.49446767544317	1.20329687575063	-0.538439323197991	2.9603386574914	1.4544530263851	1.63559854645752	-0.538439323197991	-0.538439323197991	1.60971244396578	-0.538439323197991	1.27487854263016	2.21024918246164	2.66587967245682	1.96405782208125	-0.538439323197991	-0.538439323197991	1.44484588571388	-0.538439323197991	-0.538439323197991	-0.538439323197991	-0.538439323197991	1.59155781012435	-0.538439323197991	-0.538439323197991	-0.538439323197991	1.77040048650224	1.01889946844217	-0.538439323197991	-0.538439323197991	-0.538439323197991	-0.538439323197991	1.25608654841453	-0.538439323197991	1.12855570040859	0.887057411821921	-0.538439323197991	-0.538439323197991	-0.538439323197991	2.26165543769513	1.71449029228567	-0.538439323197991	-0.538439323197991	-0.538439323197991	-0.538439323197991	-0.538439323197991	-0.538439323197991	-0.538439323197991	1.3907001827907	-0.538439323197991	-0.538439323197991	-0.538439323197991	-0.538439323197991	-0.538439323197991	-0.538439323197991	-0.538439323197991	1.46313667984916	0.334068775167575	-0.538439323197991	-0.538439323197991	0.637290576403825	1.20557162297155	-0.538439323197991	1.30656270737134	1.37871729718076	0.73010774325267	0.723000941655801	-0.538439323197991	-0.538439323197991	-0.538439323197991	-0.538439323197991	1.29912235469336	0.261375363774935	0.280255571121593	-0.538439323197991	1.3160556572208	-0.538439323197991	2.05436913745565	-0.538439323197991	-0.538439323197991	-0.538439323197991	-0.538439323197991	-0.538439323197991	-0.538439323197991	-0.538439323197991	-0.538439323197991	1.34889904221937	1.20008528502689	1.58480162494245	-0.538439323197991	-0.538439323197991	-0.538439323197991	-0.538439323197991	-0.538439323197991	-0.538439323197991	-0.538439323197991	-0.538439323197991	-0.538439323197991	-0.538439323197991	-0.538439323197991	-0.538439323197991	-0.538439323197991	-0.538439323197991	-0.538439323197991	-0.538439323197991	-0.538439323197991	-0.538439323197991	-0.538439323197991	1.23909649210774	-0.538439323197991	-0.538439323197991	-0.538439323197991	-0.538439323197991	-0.538439323197991	-0.538439323197991	-0.538439323197991	1.95493519861245	0.92095908116861	0.963195093016308	-0.538439323197991	1.80696438823731	-0.538439323197991	-0.538439323197991	1.4771021320504	-0.538439323197991	-0.538439323197991	-0.538439323197991	-0.538439323197991	-0.538439323197991	-0.538439323197991	-0.538439323197991	-0.538439323197991	-0.538439323197991	-0.538439323197991	-0.538439323197991	-0.538439323197991	-0.538439323197991	-0.538439323197991	-0.538439323197991	0.398674190788018	-0.538439323197991	-0.538439323197991	-0.538439323197991	-0.538439323197991	-0.538439323197991	-0.538439323197991	-0.538439323197991	0.768886884607339	-0.538439323197991	-0.538439323197991	-0.538439323197991	-0.538439323197991	-0.538439323197991	0.807821816682077	-0.538439323197991	1.35478106723658	0.907221263349829	-0.538439323197991	0.607497493404327	-0.538439323197991	-0.538439323197991	-0.538439323197991	-0.538439323197991	-0.538439323197991	-0.538439323197991	-0.538439323197991	-0.538439323197991	-0.538439323197991	-0.538439323197991	1.57099948682331	-0.538439323197991	1.00110643683212	-0.538439323197991	-0.538439323197991	1.06671317323177	-0.538439323197991	-0.538439323197991	-0.538439323197991	1.41225390493166	0.608828441372535	-0.538439323197991	-0.538439323197991	-0.538439323197991	0.536092657783471	-0.538439323197991	-0.538439323197991	-0.538439323197991	-0.538439323197991	-0.538439323197991	-0.538439323197991	0.871083318334144	-0.538439323197991	-0.538439323197991	-0.538439323197991	1.04234352350957	1.40814206832609	0.906078196939897	0.80596461698678	-0.538439323197991	0.362156930356932	-0.538439323197991	-0.538439323197991	-0.538439323197991	0.763559994110172	2.32774186630825	-0.538439323197991	-0.538439323197991	1.14985367125424	-0.538439323197991	-0.538439323197991	0.621032847018088	-0.538439323197991	1.5648180007252	-0.538439323197991	1.06086076884373	1.15464664408051	-0.538439323197991	-0.538439323197991	0.69057244821162	1.80220733935294	0.802374767177715	-0.538439323197991	1.48495457316875	-0.538439323197991	1.43509180482506	0.850089508960349	0.411671934184	-0.538439323197991	-0.538439323197991	-0.538439323197991	0.346803371763308	-0.538439323197991	-0.538439323197991	-0.538439323197991	0.636960786557825	0.442824315523498	-0.538439323197991	-0.538439323197991	0.504944884060016	-0.538439323197991	0.368587225680458	-0.538439323197991	-0.538439323197991	-0.538439323197991	-0.538439323197991	-0.538439323197991	-0.538439323197991	-0.538439323197991	0.211923191098049	0.333444085445707	-0.538439323197991	0.305662751530861	-0.538439323197991	0.434213469084996	1.04311233945896	-0.538439323197991	1.42288767710989	0.251150859541578	-0.538439323197991	0.381335686057936	0.584450217729468	0.729673186715573	0.0317740050065518	0.134195868848663	1.58748155125061	0.136625674173697	-0.538439323197991	0.779207935921146	0.404996212485559	0.850556673825024	0.524348991950278	0.0840509169909048	0.451159520569416	0.685171392520595	0.238323770857506	-0.0133486103226931	-0.538439323197991	0.311462860848609	0.357748620486989	-0.538439323197991	-0.538439323197991	-0.538439323197991	-0.538439323197991	-0.538439323197991	-0.538439323197991	-0.538439323197991	-0.538439323197991	-0.538439323197991	1.07357247006377	1.43297996641723	-0.538439323197991	-0.538439323197991	1.14210520229571	1.79203609844591	-0.538439323197991	1.62699409196586	0.810123452323948	2.24673276756278	-0.538439323197991	1.15696484756896	1.7767894048183	1.89797094116716	1.57273181983019	-0.538439323197991	-0.538439323197991	0.92459974868278	-0.538439323197991	1.69543529089336	-0.538439323197991	0.900139742666506	1.37801751435236	1.5510213592689	-0.538439323197991	-0.538439323197991	0.754647944508685	-0.538439323197991	0.926688773753811	1.3288436388775	0.636631188640518	0.679375720908254	0.7551508915142	0.829969634970877	-0.538439323197991	1.40464997753457	-0.538439323197991	-0.538439323197991	-0.538439323197991	1.25406941678729	0.583102324430795	1.07085316868675	-0.538439323197991	-0.538439323197991	-0.538439323197991	0.589799755799795	0.556331537093545	0.68552992522677	0.591164368303923	1.48442896451488	-0.538439323197991	-0.538439323197991	0.590254247401325	0.667084639815266	-0.538439323197991	-0.538439323197991	-0.538439323197991	0.862047070994886	0.237865949129523	-0.538439323197991	-0.538439323197991	0.350823455997888	0.103116289733048	0.54775710608404	-0.538439323197991	-0.538439323197991	0.702539094600977	-0.538439323197991	-0.538439323197991	-0.538439323197991	-0.538439323197991	-0.538439323197991	-0.538439323197991	1.21383982131637	-0.538439323197991	0.984804918142148	1.1681157405708	1.05968002875	0.760558147672119	-0.538439323197991	0.616802368754778	0.323702484341774	0.4049700168903	0.221910564986672	0.258246442495411	-0.538439323197991	0.977106982822562	-0.538439323197991	1.13564844304184	-0.538439323197991	-0.538439323197991	0.747848229268702	1.83296588969489	0.899511025835319	1.70616034601353	-0.538439323197991	-0.538439323197991	-0.538439323197991	1.18829434742208	1.54975150238437	-0.538439323197991	1.50515511193005	-0.538439323197991	-0.538439323197991	-0.538439323197991	-0.538439323197991	-0.538439323197991	-0.538439323197991	0.91194069538564	-0.538439323197991	-0.538439323197991	1.71181708012039	-0.538439323197991	-0.538439323197991	-0.538439323197991	-0.538439323197991	0.999655276804967	0.997628536636072	-0.538439323197991	-0.538439323197991	-0.538439323197991	1.07421373598763	-0.538439323197991	-0.538439323197991	-0.538439323197991	-0.538439323197991	-0.538439323197991	-0.538439323197991	-0.538439323197991	-0.538439323197991	-0.538439323197991	-0.538439323197991	-0.538439323197991	-0.538439323197991	-0.538439323197991	-0.538439323197991	0.91888729213122	-0.538439323197991	-0.538439323197991	-0.538439323197991	-0.538439323197991	0.67725019312639	1.02337900022763	0.546812941724749	1.4938038329453	0.563782824063144	0.943363283809515	-0.538439323197991	-0.538439323197991	-0.538439323197991	-0.538439323197991	-0.538439323197991	-0.538439323197991	-0.538439323197991	1.18699490265986	-0.538439323197991	-0.538439323197991	1.13304601756058	-0.538439323197991	2.24654973422082	-0.538439323197991	0.758278317731793	-0.538439323197991	-0.538439323197991	-0.538439323197991	-0.538439323197991	1.59273772581179	1.00387168649337	-0.538439323197991	-0.538439323197991	-0.538439323197991	-0.538439323197991	-0.538439323197991	0.924990960572291	-0.538439323197991	-0.538439323197991	-0.538439323197991	-0.538439323197991	-0.538439323197991	-0.538439323197991	-0.538439323197991	-0.538439323197991	-0.538439323197991	-0.538439323197991	-0.538439323197991	-0.538439323197991	-0.538439323197991	-0.538439323197991	1.03912319204853	-0.538439323197991	-0.538439323197991	-0.538439323197991	1.26379688101281	-0.538439323197991	-0.538439323197991	-0.538439323197991	1.31443000076881	-0.538439323197991	-0.538439323197991	-0.538439323197991	-0.538439323197991	0.995751645558964	-0.538439323197991	-0.538439323197991	0.636384116051423	-0.538439323197991	-0.538439323197991	-0.538439323197991	-0.538439323197991	-0.538439323197991	-0.538439323197991	-0.538439323197991	-0.538439323197991	-0.538439323197991	-0.538439323197991	-0.538439323197991	-0.538439323197991	-0.538439323197991	-0.538439323197991	-0.538439323197991	-0.538439323197991	-0.538439323197991	1.0199422410622	1.98514314667834	1.63544421989603	-0.538439323197991	-0.538439323197991	-0.538439323197991	0.926688773753811	-0.538439323197991	-0.538439323197991	-0.538439323197991	-0.538439323197991	-0.538439323197991	-0.538439323197991	0.893753944478198	-0.538439323197991	-0.538439323197991	-0.538439323197991	-0.538439323197991	-0.538439323197991	0.986155276619928	0.872168692999808	0.951039407140613	-0.538439323197991	-0.538439323197991	-0.538439323197991	-0.538439323197991	0.882139458802907	-0.538439323197991	-0.538439323197991	-0.538439323197991	-0.538439323197991	0.340502273648377	0.847293449717882	0.935638047983003	-0.538439323197991	2.11073077053799	2.34195387396637	-0.538439323197991	-0.538439323197991	0.882384506135983	-0.538439323197991	-0.538439323197991	1.7301724222265	-0.538439323197991	-0.538439323197991	-0.538439323197991	-0.538439323197991	-0.538439323197991	-0.538439323197991	-0.538439323197991	-0.538439323197991	-0.538439323197991	-0.538439323197991	-0.538439323197991	-0.538439323197991	-0.538439323197991	-0.538439323197991	-0.538439323197991	-0.538439323197991	-0.538439323197991	0.925904649897759	-0.538439323197991	-0.538439323197991	1.07005524169298	-0.538439323197991	-0.538439323197991	-0.538439323197991	-0.538439323197991	-0.538439323197991	-0.538439323197991	-0.538439323197991	-0.538439323197991	-0.538439323197991	-0.538439323197991	-0.538439323197991	-0.538439323197991	-0.538439323197991	-0.538439323197991	0.788638642797627	1.18922381805656	-0.538439323197991	-0.538439323197991	1.09420304500519	1.97368857158187	0.913221814992952	-0.538439323197991	-0.538439323197991	1.11101900959617	-0.538439323197991	-0.538439323197991	-0.538439323197991	-0.538439323197991	1.43087311424012	-0.538439323197991	-0.538439323197991	-0.538439323197991	-0.538439323197991	0.66457080603461	-0.538439323197991	-0.538439323197991	1.07791164185786	-0.538439323197991	0.648114325227218	0.680619187327811	-0.538439323197991	-0.538439323197991	-0.538439323197991	-0.538439323197991	-0.538439323197991	-0.538439323197991	-0.538439323197991	-0.538439323197991	-0.538439323197991	-0.538439323197991	-0.538439323197991	-0.538439323197991	-0.538439323197991	-0.538439323197991	-0.538439323197991	-0.538439323197991	-0.538439323197991	-0.538439323197991	-0.538439323197991	-0.538439323197991	-0.538439323197991	-0.538439323197991	-0.538439323197991	-0.538439323197991	-0.538439323197991	-0.538439323197991	0.969282780218173	-0.538439323197991	1.67304549877162	0.484181299554776	1.19848428902979	-0.538439323197991	-0.538439323197991	1.45955092656669	2.04913365293742	-0.538439323197991	-0.538439323197991	-0.538439323197991	0.803243185860194	-0.538439323197991	1.24167231530557	-0.538439323197991	-0.538439323197991	1.08682855985235	-0.538439323197991	-0.538439323197991	1.25467403858695	-0.538439323197991	-0.538439323197991	-0.538439323197991	-0.538439323197991	-0.538439323197991	-0.538439323197991	-0.538439323197991	-0.538439323197991	0.99517512192148	1.14192999041459	-0.538439323197991	0.993735827412933	1.93484513423517	-0.538439323197991	-0.538439323197991	-0.538439323197991	0.820193434596713	-0.538439323197991	1.34529920125215	-0.538439323197991	0.770535118011797	0.726832104964405	2.33078696796766	0.659832996859751	0.74220577281722	0.872893255566452	1.11169264911932	0.47414523692877	1.17083735543139	1.00635483739881	0.640930981812511	-0.538439323197991	-0.538439323197991	-0.538439323197991	0.739551039659395	0.522511854460774	-0.538439323197991	-0.538439323197991	-0.538439323197991	-0.538439323197991	0.388151302065924	1.7431737004549	-0.538439323197991	1.52489418054191	-0.538439323197991	-0.538439323197991	-0.538439323197991	-0.538439323197991	-0.538439323197991	-0.538439323197991	-0.538439323197991	0.797188913730284	0.847874984465685	-0.538439323197991	0.761930075155359	-0.538439323197991	0.298299562924435	-0.538439323197991	1.82789984282994	0.654368487404419	0.506170549740264	-0.538439323197991	-0.538439323197991	-0.538439323197991	1.29009751965306	0.942426378066717	-0.538439323197991	-0.538439323197991	-0.538439323197991	1.25689478356593	2.35643934150506	-0.538439323197991	-0.538439323197991	-0.538439323197991	-0.538439323197991	-0.538439323197991	-0.538439323197991	0.315802419838533	-0.538439323197991	-0.538439323197991	0.264303267901965	0.110714690050315	-0.538439323197991	-0.538439323197991	-0.538439323197991	1.49333942973266	0.252026204916147	-0.538439323197991	0.256580457969337	0.896313576537118	0.360587626221654	1.43318678862714	1.16126263656113	-0.538439323197991	0.211496423983287	1.33686514076468	0.0517133181235362	-0.538439323197991	-0.538439323197991	-0.538439323197991	-0.538439323197991	-0.538439323197991	-0.538439323197991	-0.538439323197991	0.431987770272386	1.32215242574538	1.3458606842024	2.25790670872269	0.678666352933459	0.85701391352307	-0.538439323197991	0.918111974366073	-0.538439323197991	1.23122136906811	1.07855661056477	0.582130925633961	-0.538439323197991	0.824557663466092	-0.538439323197991	-0.538439323197991	0.997050511457913	-0.538439323197991	-0.538439323197991	-0.538439323197991	-0.538439323197991	-0.538439323197991	0.9956074714206	-0.538439323197991	0.817522313031917	-0.538439323197991	-0.538439323197991	0.607575695907253	0.882629642668294	1.52732266659072	-0.538439323197991	-0.538439323197991	-0.538439323197991	-0.538439323197991	-0.538439323197991	-0.538439323197991	-0.538439323197991	-0.538439323197991	0.528751250535994	-0.538439323197991	-0.538439323197991	-0.538439323197991	0.774052099997281	-0.538439323197991	-0.538439323197991	-0.538439323197991	0.503465140281853	-0.538439323197991	-0.538439323197991	1.46300837173028	1.23702191820754	0.737005471856394	-0.538439323197991	-0.538439323197991	0.734665097954217	-0.538439323197991	0.578559247817791	-0.538439323197991	-0.538439323197991	-0.538439323197991	-0.538439323197991	-0.538439323197991	-0.538439323197991	1.36264844329319	-0.538439323197991	0.590860825952239	-0.538439323197991	-0.538439323197991	-0.538439323197991	0.515557130014814	-0.538439323197991	-0.538439323197991	-0.538439323197991	-0.538439323197991	1.34856091662429	-0.538439323197991	-0.538439323197991	-0.538439323197991	1.97347361450103	0.746159961354093	-0.538439323197991	0.729914568638649	-0.538439323197991	-0.538439323197991	-0.538439323197991	-0.538439323197991	-0.538439323197991	-0.538439323197991	0.0796949669371665	-0.538439323197991	-0.538439323197991	-0.538439323197991	-0.538439323197991	-0.538439323197991	-0.538439323197991	0.727986194646532	-0.538439323197991	-0.538439323197991	1.75390650067375	-0.538439323197991	-0.538439323197991	-0.538439323197991	2.10344647589637	0.816190883565013	0.380540587260783	0.573686455372188	-0.538439323197991	-0.538439323197991	-0.538439323197991	-0.538439323197991	1.43459445206337	0.544512100804908	0.770947856296998	0.341546087761791	-0.538439323197991	0.0423128802333789	-0.538439323197991	-0.538439323197991	-0.538439323197991	1.19145896650094	-0.538439323197991	0.146388832837953	0.826300355926254	0.778580727837652	0.314308270731937	-0.538439323197991	1.802755100398	-0.538439323197991	1.41955701748055	2.37181646888341	-0.538439323197991	-0.538439323197991	1.78035630534348	1.24624945469994	-0.538439323197991	-0.538439323197991	-0.538439323197991	-0.538439323197991	-0.538439323197991	-0.538439323197991	-0.538439323197991	0.997628536636072	-0.538439323197991	1.87206615419032	-0.538439323197991	-0.538439323197991	2.57854291954906	1.37105043145654	-0.538439323197991	-0.538439323197991	-0.538439323197991	-0.538439323197991	-0.538439323197991	-0.538439323197991	-0.538439323197991	-0.538439323197991	-0.538439323197991	-0.538439323197991	-0.538439323197991	-0.538439323197991	-0.538439323197991	0.925969959625409	-0.538439323197991	-0.538439323197991	-0.538439323197991	1.05177797532668	1.05458495226575	-0.538439323197991	-0.538439323197991	-0.538439323197991	-0.538439323197991	-0.538439323197991	-0.538439323197991	-0.538439323197991	-0.538439323197991	-0.538439323197991	-0.538439323197991	1.5414693800752	1.44246008216571	0.851609005468079	1.87011479288433	1.20595137286542	1.66712843434869	-0.538439323197991	0.457528943151706	-0.538439323197991	-0.538439323197991	-0.538439323197991	0.689668827411724	-0.538439323197991	-0.538439323197991	-0.538439323197991	-0.538439323197991	-0.538439323197991	0.805637433805012	0.289498251798452	0.33514180058748	-0.538439323197991	-0.538439323197991	-0.538439323197991	-0.538439323197991	-0.538439323197991	1.20433867063572	-0.538439323197991	-0.538439323197991	0.482761484311755	-0.538439323197991	-0.538439323197991	-0.538439323197991	0.847991353055189	0.611263728047083	0.409603507863919	-0.538439323197991	-0.538439323197991	-0.538439323197991	0.179480723865847	0.183709904713232	0.178146949991703	-0.538439323197991	0.32865556760829	0.256506578715475	0.143589626082074	-0.060073737426524	0.347954761747309	0.81155241841362	0.676455108786084	0.736078000174742	0.128948388664159	0.996040080348525	0.681746507416999	0.493730535808905	-0.538439323197991	0.562953734412214	-0.538439323197991	-0.538439323197991	-0.137261892297948	-0.538439323197991	0.333354918590893	-0.538439323197991	0.950497981851234	1.1347799996948	-0.538439323197991	1.5458118378651	-0.538439323197991	1.55370784380453	1.79874499617554	-0.538439323197991	-0.538439323197991	-0.538439323197991	-0.538439323197991	2.02768459317567	1.71733849731995	3.0158709837934	-0.538439323197991	-0.538439323197991	1.21052237518953	2.57745727352294	-0.538439323197991	-0.538439323197991	-0.538439323197991	-0.538439323197991	-0.538439323197991	-0.538439323197991	0.650726003411329	-0.538439323197991	0.930491270964501	1.31183541731235	-0.538439323197991	-0.538439323197991	-0.538439323197991	-0.538439323197991	1.07984820310538	-0.538439323197991	-0.538439323197991	-0.538439323197991	-0.538439323197991	-0.538439323197991	-0.538439323197991	-0.538439323197991	1.23514944543066	-0.538439323197991	-0.538439323197991	-0.538439323197991	1.48075817282006	1.12272273269654	0.65752132515999	1.31529662978314	1.57403316183266	-0.538439323197991	-0.538439323197991	-0.538439323197991	1.70665817102766	1.4536908237871	0.985160029042632	1.96207110727413	0.997917722911053	1.49035960110157	-0.538439323197991	-0.538439323197991	-0.538439323197991	-0.538439323197991	-0.538439323197991	-0.538439323197991	2.22281999640909	-0.538439323197991	1.22789731020096	1.08406118584263	-0.538439323197991	-0.538439323197991	1.17960984478094	1.98318942867644	-0.538439323197991	0.901524966038643	-0.538439323197991	-0.538439323197991	1.2767399302618	-0.538439323197991	-0.538439323197991	-0.538439323197991	-0.538439323197991	1.18403266319572	-0.538439323197991	1.00899335363401	-0.538439323197991	1.33060743801473	-0.538439323197991	-0.538439323197991	-0.538439323197991	-0.538439323197991	-0.538439323197991	-0.538439323197991	-0.538439323197991	-0.538439323197991	-0.538439323197991	-0.538439323197991	-0.538439323197991	-0.538439323197991	-0.538439323197991	0.851726034819145	0.871203828571701	-0.538439323197991	-0.538439323197991	1.4610859342077	-0.538439323197991	-0.538439323197991	-0.538439323197991	-0.538439323197991	-0.538439323197991	-0.538439323197991	-0.538439323197991	-0.538439323197991	-0.538439323197991	2.67015671650921	1.67883722140353	0.889406050385641	-0.538439323197991	-0.538439323197991	-0.538439323197991	-0.538439323197991	-0.538439323197991	-0.538439323197991	-0.538439323197991	-0.538439323197991	-0.538439323197991	0.933125881484126	-0.538439323197991	-0.538439323197991	0.986155276619928	-0.538439323197991	-0.538439323197991	-0.538439323197991	-0.538439323197991	1.47892831463775	-0.538439323197991	-0.538439323197991	-0.538439323197991	0.659747213798102	0.844277724881867	1.43758273049884	-0.538439323197991	-0.538439323197991	-0.538439323197991	0.874465836326706	1.74581737755548	0.570681485310869	-0.538439323197991	-0.538439323197991	-0.538439323197991	-0.538439323197991	-0.538439323197991	0.721284804154659	1.1280392556083	0.859969970209243	2.06304695621344	-0.538439323197991	1.54975150238437	1.05740254205668	1.11574692845524	1.60686225445781	1.17594285253923	-0.538439323197991	-0.538439323197991	-0.538439323197991	-0.538439323197991	1.04557792638519	-0.538439323197991	-0.538439323197991	-0.538439323197991	-0.538439323197991	-0.538439323197991	1.1730214017861	-0.538439323197991	-0.538439323197991	-0.538439323197991	-0.538439323197991	-0.538439323197991	-0.538439323197991	1.22419817063212	1.13114309642806	-0.538439323197991	-0.538439323197991	-0.538439323197991	-0.538439323197991	-0.538439323197991	-0.538439323197991	-0.538439323197991	-0.538439323197991	-0.538439323197991	-0.538439323197991	0.379697334329348	-0.538439323197991	-0.538439323197991	-0.538439323197991	0.967894617783489	1.03500328608654	0.683560696975509	-0.538439323197991	-0.538439323197991	-0.538439323197991	-0.538439323197991	-0.538439323197991	0.444531099509426	0.728467714153668	-0.538439323197991	-0.538439323197991	0.815304787992141	-0.538439323197991	-0.538439323197991	-0.538439323197991	-0.538439323197991	0.430491320633174	-0.538439323197991	-0.538439323197991	-0.538439323197991	-0.538439323197991	0.279432852893789	-0.538439323197991	-0.538439323197991	-0.538439323197991	-0.538439323197991	0.578114442849047	-0.538439323197991	-0.538439323197991	-0.538439323197991	-0.538439323197991	1.00372588342135	-0.538439323197991	-0.538439323197991	-0.538439323197991	-0.538439323197991	-0.538439323197991	0.699226424469192	0.723478512685727	-0.538439323197991	-0.538439323197991	-0.538439323197991	1.56596497376351	0.94389922277571	-0.538439323197991	-0.538439323197991	0.790020246464401	-0.538439323197991	0.633018229405177	0.962781922657961	-0.538439323197991	-0.538439323197991	-0.538439323197991	-0.538439323197991	-0.538439323197991	-0.538439323197991	-0.538439323197991	0.703000649661123	1.60441887382817	0.500838026105951	-0.538439323197991	-0.538439323197991	-0.538439323197991	1.195760525698	0.962093841304837	-0.538439323197991	-0.538439323197991	-0.538439323197991	-0.538439323197991	0.932598159151034	-0.538439323197991	-0.538439323197991	-0.538439323197991	2.02791057626985	-0.538439323197991	-0.538439323197991	-0.538439323197991	-0.538439323197991	-0.538439323197991	-0.538439323197991	-0.538439323197991	-0.538439323197991	1.67016244889189	1.75043174778331	-0.538439323197991	-0.538439323197991	-0.538439323197991	-0.538439323197991	1.22985099694368	-0.538439323197991	1.35025287391295	-0.538439323197991	-0.538439323197991	1.64210263829863	-0.538439323197991	0.686786513822981	-0.538439323197991	-0.538439323197991	2.31690256611923	-0.538439323197991	-0.538439323197991	-0.538439323197991	-0.538439323197991	-0.538439323197991	1.26338927768622	1.74887202367198	-0.538439323197991	-0.538439323197991	-0.538439323197991	-0.538439323197991	-0.538439323197991	-0.538439323197991	-0.538439323197991	0.93603553647166	-0.538439323197991	-0.538439323197991	0.9826071516934	-0.538439323197991	-0.538439323197991	-0.538439323197991	1.24764757605738	-0.538439323197991	-0.538439323197991	-0.538439323197991	-0.538439323197991	-0.538439323197991	-0.538439323197991	-0.538439323197991	-0.538439323197991	-0.538439323197991	-0.538439323197991	-0.538439323197991	-0.538439323197991	-0.538439323197991	-0.538439323197991	1.14280644334041	-0.538439323197991	1.84526493278982	-0.538439323197991	-0.538439323197991	-0.538439323197991	1.34193798695678	1.5534246924534	-0.538439323197991	1.59895643070492	1.70169116719138	1.99891900603626	-0.538439323197991	1.09700767298709	-0.538439323197991	1.32204317052624	1.65084335613068	-0.538439323197991	-0.538439323197991	-0.538439323197991	1.52773568407465	-0.538439323197991	-0.538439323197991	-0.538439323197991	-0.538439323197991	-0.538439323197991	-0.538439323197991	1.61876920919972	2.38409826752241	-0.538439323197991	1.51054585402718	1.20367555427942	1.11795194505994	1.13651785688335	-0.538439323197991	-0.538439323197991	-0.538439323197991	-0.538439323197991	-0.538439323197991	2.50885887768489	-0.538439323197991	-0.538439323197991	-0.538439323197991	-0.538439323197991	-0.538439323197991	-0.538439323197991	-0.538439323197991	-0.538439323197991	0.970395267661641	-0.538439323197991	-0.538439323197991	-0.538439323197991	-0.538439323197991	-0.538439323197991	-0.538439323197991	-0.538439323197991	1.49819411870886	-0.538439323197991	-0.538439323197991	-0.538439323197991	-0.538439323197991	-0.538439323197991	-0.538439323197991	1.22380976427722	-0.538439323197991	2.50794677298596	-0.538439323197991	-0.538439323197991	1.46057397481542	1.34015070571	-0.538439323197991	-0.538439323197991	-0.538439323197991	-0.538439323197991	-0.538439323197991	-0.538439323197991	-0.538439323197991	-0.538439323197991	-0.538439323197991	1.11574692845524	-0.538439323197991	-0.538439323197991	1.34350491692849	-0.538439323197991	1.90540482795775	0.823323747709369	-0.538439323197991	-0.538439323197991	1.14755635258126	-0.538439323197991	-0.538439323197991	-0.538439323197991	1.01815554099761	-0.538439323197991	-0.538439323197991	-0.538439323197991	0.887057411821921	-0.538439323197991	-0.538439323197991	-0.538439323197991	1.57143227163477	-0.538439323197991	0.945106588890498	-0.538439323197991	1.12186864133699	1.48561201055941	0.726159899166153	1.08829773991469	-0.538439323197991	-0.538439323197991	-0.538439323197991	-0.538439323197991	-0.538439323197991	-0.538439323197991	-0.538439323197991	-0.538439323197991	-0.538439323197991	-0.538439323197991	-0.538439323197991	-0.538439323197991	-0.538439323197991	1.17759090552822	0.865443727150609	1.14456230555141	-0.538439323197991	-0.538439323197991	-0.538439323197991	-0.538439323197991	1.0676665327663	-0.538439323197991	-0.538439323197991	-0.538439323197991	-0.538439323197991	-0.538439323197991	1.31161956028175	1.0084061874992	-0.538439323197991	1.2153115051879	1.58407015069421	-0.538439323197991	-0.538439323197991	1.01164148744024	-0.538439323197991	-0.538439323197991	-0.538439323197991	-0.538439323197991	0.893504740419662	-0.538439323197991	-0.538439323197991	-0.538439323197991	-0.538439323197991	-0.538439323197991	-0.538439323197991	0.870601494485653	-0.538439323197991	-0.538439323197991	-0.538439323197991	-0.538439323197991	0.963195093016308	1.51311756115148	-0.538439323197991	-0.538439323197991	-0.538439323197991	0.673988416535135	-0.538439323197991	-0.538439323197991	-0.538439323197991	-0.538439323197991	-0.538439323197991	-0.538439323197991	0.888663493108622	-0.538439323197991	-0.538439323197991	1.01474320683925	1.38327961534696	-0.538439323197991	-0.538439323197991	0.32083615077349	-0.538439323197991	-0.538439323197991	0.621193116728128	0.390429290741253	-0.538439323197991	-0.538439323197991	-0.538439323197991	-0.538439323197991	-0.538439323197991	-0.538439323197991	-0.538439323197991	-0.538439323197991	0.720048397918283	-0.538439323197991	0.445786619634854	-0.538439323197991	-0.538439323197991	0.889963503803616	0.387495343901533	-0.538439323197991	-0.538439323197991	-0.538439323197991	1.28193236030637	-0.538439323197991	1.24147388735496	0.987579459255955	2.19921901641616	-0.538439323197991	0.437965073947928	0.865921840539009	0.657265044670724	-0.538439323197991	-0.538439323197991	-0.538439323197991	-0.538439323197991	1.19895483902857	-0.538439323197991	0.844393458932561	-0.538439323197991	0.740238199275108	-0.538439323197991	0.767756241681653	0.761319955549312	0.610162596088231	0.950768642319883	-0.538439323197991	0.703185371873932	-0.538439323197991	-0.538439323197991	-0.538439323197991	0.2971123266871	0.423733624538676	-0.538439323197991	0.514111836555664	0.416051245112814	0.551727080500486	-0.538439323197991	-0.538439323197991	-0.538439323197991	-0.538439323197991	-0.538439323197991	0.914120023462652	-0.538439323197991	-0.538439323197991	-0.538439323197991	-0.538439323197991	-0.538439323197991	-0.538439323197991	1.47294173802996	1.62404128022984	-0.538439323197991	-0.538439323197991	-0.538439323197991	-0.538439323197991	-0.538439323197991	-0.538439323197991	-0.538439323197991	-0.538439323197991	-0.538439323197991	-0.538439323197991	-0.538439323197991	-0.538439323197991	-0.538439323197991	-0.538439323197991	-0.538439323197991	-0.538439323197991	-0.538439323197991	0.685036999113258	1.01289535417199	0.856070752601732	-0.538439323197991	-0.538439323197991	-0.538439323197991	-0.538439323197991	-0.538439323197991	-0.538439323197991	-0.538439323197991	0.461526951321948	0.329273270830934	-0.538439323197991	-0.538439323197991	-0.538439323197991	0.436281586131933	-0.538439323197991	-0.538439323197991	1.53714706822771	-0.538439323197991	0.595584787752344	-0.538439323197991	-0.538439323197991	0.763662005990199	-0.538439323197991	0.68213266780923	1.19857837697326	-0.538439323197991	-0.538439323197991	-0.538439323197991	-0.538439323197991	-0.538439323197991	0.22978685506516	0.512082203902427	0.178551046662265	-0.538439323197991	0.501349562159444	0.598269651626989	-0.538439323197991	-0.538439323197991	-0.538439323197991	0.323179882388468	-0.538439323197991	0.164634015441873	0.483934083527338	0.397435644212247	0.472995596534676	0.100947710309075	0.816634388244221	0.676366832858545	0.422290332649289	0.515886176348229	0.164576453823399	1.19003023451865	1.09190108348122	0.145244603431859	0.264567095620356	0.959896471556567	0.329803446107235	-0.538439323197991	-0.538439323197991	-0.538439323197991	-0.538439323197991	0.842928998549016	0.0994077790979028	0.684693688851706	0.0446690378557012	-0.538439323197991	0.126188612425836	0.375971347740805	0.292013789955364	0.737376855370301	-0.538439323197991	-0.538439323197991	-0.538439323197991	0.326544524872389	-0.538439323197991	0.250641151387583	0.195385338050876	0.271412388214164	1.28099533573675	-0.538439323197991	0.264604799701827	0.46005326822874	1.04342008948857	1.2571980758351	0.932730052159818	0.31846235029243	-0.538439323197991	0.431765774916987	1.62919933394334	-0.538439323197991	0.227416884669224	0.0827488322231815	0.0227796024310903	-0.538439323197991	0.0378694591221275	0.0112871226125983	0.625820598693508	0.164893160998709	-0.538439323197991	-0.538439323197991	0.440445011758708	1.02128513801204	0.866759365170042	0.265208555429261	0.127037291500452	-0.538439323197991	0.589534810560921	0.785514607398387	-0.538439323197991	-0.538439323197991	-0.538439323197991	0.221135317072551	-0.538439323197991	0.167553353750968	-0.538439323197991	0.164001362615074	0.720048397918283	0.977575430589325	-0.538439323197991	0.15720207698369	0.0240233836940076	-0.538439323197991	-0.538439323197991	0.56682179172045	0.597194128273699	1.07223825114525	0.222180593394244	0.464012825902585	-0.538439323197991	0.457236267549851	0.055801682911074	-0.538439323197991	-0.538439323197991	0.602554170217344	0.168512530875079	0.160542295124147	1.14737991461945	0.864965956634369	0.77400023633459	-0.538439323197991	0.0510273632217171	1.35444062692242	-0.538439323197991	0.510125705715731	-0.538439323197991	1.15678628133105	1.27065418961605	1.28957171713538	1.53277551997662	0.561407148659398	-0.538439323197991	0.979264393196635	0.96122323183937	-0.538439323197991	0.346573460315021	0.371496997644655	0.928456306315264	0.318591485278196	1.40589270154597	0.789116549278673	0.306205692904408	-0.538439323197991	-0.538439323197991	0.906395523734636	0.236180272077521	0.463775528946211	-0.538439323197991	0.349710746261353	-0.538439323197991	-0.538439323197991	0.9860841416681	-0.538439323197991	-0.538439323197991	0.274995884105139	0.319798662575275	0.374034288692647	-0.538439323197991	0.273604900975504	-0.538439323197991	-0.538439323197991	0.157596681820261	0.751072082145078	0.667910513927357	0.898380796984496	0.527605070255777	-0.538439323197991	-0.538439323197991	0.494739759996165	-0.538439323197991	0.404341769331709	-0.538439323197991	-0.538439323197991	0.594438146370079	0.548002166319753	0.942292636857032	0.576708307211183	-0.538439323197991	0.802212069937505	0.533974762917222	-0.538439323197991	-0.538439323197991	0.271028978937886	1.59915451720921	0.275731971966774	0.637496792598499	-0.538439323197991	0.0482197223767424	0.115525778935988	0.178940613853954	-0.538439323197991	0.00326739241010419	0.611893929000241	1.21154167830289	0.253892884345324	0.321876201269623	0.177444623217184	0.1193766024696	0.414123536367669	0.0165359175725002	-0.538439323197991	0.449573013591649	0.28237889299997	0.173259803449029	-0.00339523340158971	0.492629017560888	1.01061051124962	0.504622832563971	1.20918648919869	0.0385634372122833	-0.538439323197991	1.08025227909403	-0.538439323197991	0.396508931977439	-0.538439323197991	1.34957569203401	1.57890742365477	0.855128933065897	0.963378801770242	0.637950732576581	0.507140277328037	0.345700908165244	0.996088164032031	0.264265592629024	-0.538439323197991	1.13275739630936	1.30509793423634	0.275383129765656	0.232761680646688	-0.538439323197991	-0.538439323197991	-0.538439323197991	1.06109714079139	0.160229545580565	0.14167353050321	-0.538439323197991	0.0405777707030793	-0.538439323197991	-0.538439323197991	0.175806324031206	0.637125657478892	0.501093729344262	1.23470659252977	-0.538439323197991	-0.538439323197991	0.427732580132573	0.714280443984346	-0.538439323197991	0.170731626232214	0.0665851405490364	0.521080100429965	-0.0382555148113147	0.135039007412192	0.329847657230049	0.158274203692798	-0.538439323197991	0.752239479351895	0.0172863402783472	1.83063080500333	0.268165145733072	0.342159941272444	0.874385101284825	0.378855663118801	-0.538439323197991	-0.538439323197991	-0.0272205916120566	0.731461687398862	-0.538439323197991	-0.117804056425765	0.477285083175519	-0.174742805165838	0.172125747382435	0.521678954372348	0.366321160623677	0.356712237514428	0.343686992151465	-0.0481269681407499	0.598141502551482	0.731784499891549	0.301840639922023	-0.0242548055355507	1.1059185801648	0.474994061111911	1.71073314402724	1.59999684490717	0.214791993261888	0.639066492426708	0.134828022208629	0.536298073389949	0.66459963876235	0.988035795388717	0.506170549740264	0.0146687718359627	-0.143613162067198	0.487053874042617	0.703139185950665	-0.200527039750183	0.0319059509983185	0.198011015919765	0.534029310019546	0.31180159280986	0.852102341115967	0.554626760168729	0.0293627500774774	0.507803991669395	-0.538439323197991	0.568299267964955	0.282063619272812	0.433693203081001	-0.538439323197991	0.550374635362841	0.691024778011633	0.911556825520384	0.536617769861299	0.930688520281241	0.280510563719214	0.784854712749116	0.298094621761691	-0.538439323197991	-0.538439323197991	-0.538439323197991	0.515820350147355	0.103451238419758	0.0600723072577282	-0.538439323197991	0.812874288306345	-0.538439323197991	-0.538439323197991	-0.538439323197991	0.43082345576143	0.557328528881245	-0.538439323197991	-0.538439323197991	0.563422191894345	-0.538439323197991	-0.538439323197991	0.587457569405215	-0.538439323197991	0.577373914697081	0.452635327246765	-0.538439323197991	0.935240786390347	0.684454982567324	-0.538439323197991	-0.538439323197991	0.696845375007531	0.563278007285319	-0.538439323197991	0.284592737594109	0.87884002440308	0.556545020428278	-0.538439323197991	2.03433292755377	1.69724212511808	1.31237530070848	-0.538439323197991	0.6406820292062	-0.538439323197991	-0.538439323197991	-0.538439323197991	-0.538439323197991	0.399708880273014	-0.538439323197991	-0.538439323197991	-0.538439323197991	0.327203098004208	0.588627403553805	-0.538439323197991	0.938691273330545	0.399657090229741	0.223093379486316	-0.538439323197991	0.893753944478198	0.285624734092	1.38627560289721	0.564143700216385	0.31324428096039	-0.538439323197991	0.378163706568845	1.08060265314773	0.655261455296643	-0.538439323197991	-0.538439323197991	0.260702777207723	0.726063930609305	0.164777961294961	0.0903004525885147	0.134380122729527	0.181951699045427	-0.538439323197991	0.497779657521995	-0.538439323197991	1.21377589574047	0.427072877942227	0.966993766445103	1.21061788023793	0.325011823697533	0.264793374171125	0.366946785560345	-0.538439323197991	-0.538439323197991	-0.538439323197991	0.186332982127976	-0.538439323197991	0.381111922275954	-0.538439323197991	-0.538439323197991	0.249297281728243	-0.538439323197991	0.229304786972488	1.40252936905723	0.780778696900984	0.232310496423051	0.163283838226896	-0.538439323197991	-0.538439323197991	-0.538439323197991	-0.538439323197991	0.276158748388592	0.777797596520036	0.514177443113558	0.554059718887849	0.913157702184427	0.200953254178137	1.06488928097135	2.54408913386812	0.272603310215007	-0.538439323197991	-0.538439323197991	0.761370775975125	0.119401757780621	-0.538439323197991	0.292842282052782	0.0192254297031485	0.166741573065184	-0.538439323197991	-0.538439323197991	-0.538439323197991	-0.0983406951456736	-0.538439323197991	0.0595739882966513	-0.538439323197991	0.0461118308204714	-0.0379804205261771	-0.0359585829305645	0.227040435722164	0.078853277042113	0.0115322913369023	0.103475176860877	0.444246212418646	0.091703941480458	-0.0454010318206952	-0.102999666326395	-0.0890539692929335	0.041200424271024	0.365096537251954	-0.0721785745801945	-0.0345085096072575	-0.0936146884267606	-0.0982064282797586	0.202182687276996	-0.538439323197991	-0.538439323197991	1.32799060730723	-0.239758455757778	-0.207536915033977	0.46462637778335	0.0562731554596013	-0.202177031580113	-0.253494146790523	-0.175260635894265	-0.177279649662625	0.051491215234693	0.345391345440917	0.476564190754795	-0.119826681928853	1.02307951015451	0.178813208124389	0.0504167411880607	0.435833661482977	0.279080774594468	1.55857014343626	-0.166952801368395	-0.235067440773123	0.432543214845262	-0.243301549683	-0.169238314130195	0.239924581220645	0.638652992015284	-0.128269887036615	0.47546457536209	0.805673779240546	0.926852244770493	-0.186924952877199	0.176063975421505	-0.0694235506511367	-0.0471868150978586	0.236101438519414	0.725502134169674	0.329041526890563	0.139197954665473	0.233683066928198	0.0621088692378482	0.572780752631304	0.490661315983855	0.291420735611938	0.531923667804471	-0.0863350986812971	0.748461787039029	0.62046426026727	-0.286169286236459	1.04483376036274	0.530810251049801	0.465783005786124	0.242377416811347	0.0505642470128886	0.296062473195367	0.493817186311276	1.23167867189459	0.777321385206966	0.427022938147534	0.27450212122009	0.551656555024268	-0.00271481209035636	0.0179939648852532	0.599758370303824	-0.538439323197991	0.213461995996211	0.506059841666253	0.331424572699559	0.146068330398749	0.376508765728342	0.591642790085089	0.429569946828597	0.20104890530601	-0.0277895035380824	0.344749994725324	0.41966030046153	0.58888503598423	0.579384960835576	0.236679930318948	0.363090291659936	0.324612357218048	0.113288113696935	0.357324349345278	0.294301278570642	0.183454729159702	0.141818878553996	-0.0538330364693769	0.659372062921595	0.1445692288091	0.0490992101340227	-0.0750218112838673	0.318644107211643	0.653745649963435	-0.0939915013937847	0.0972839945814433	-0.26971912886898	0.0439710930790787	0.0771548292379894	0.355037235558278	0.159763790720161	-0.0612349561429339	0.165110864848728	0.216994330601959	0.316620529158347	0.349218222416616	0.419613280835878	0.474233082997283	-0.538439323197991	-0.538439323197991	0.0413757891708397	-0.538439323197991	-0.538439323197991	-0.538439323197991	0.0749194239007071	0.689849440880864	-0.0440195208346797	0.600684435061694	0.573943757213948	0.290804390839143	0.921705153393963	-0.0556545713460542	-0.0226434414226425	-0.0694616860781256	-0.538439323197991	-0.113125723073577	0.244809327103703	-0.538439323197991	0.66244116317214	0.507571862811975	0.276184628268077	0.582713555946305	0.38193293458182	0.70769800444143	0.0255490853951874	0.338715524293553	-0.538439323197991	-0.137289748871357	-0.538439323197991	-0.538439323197991	0.427146132558998	0.257171995305841	-0.194028183744112	0.504901932028828	0.576061975510509	0.408585951391699	-0.538439323197991	0.341250840256866	-0.221285434536582	-0.538439323197991	-0.131209829043808	-0.538439323197991	-0.271256404530331	0.165325500816908	0.598327328471934	0.434511020521887	0.200491294222868	0.33656547081335	0.447160038282396	0.336468915271053	0.0319562323450909	0.496463278704276	0.357492661767476	0.190172513830565	-0.294851635073728	-0.111984379331263	0.274678622533255	0.317585284059377	0.135109365567722	0.350324702773575	0.0127379856442218	0.286649409178162	-0.538439323197991	-0.3098742454594	-0.0715873582125795	-0.110096646704378	0.220176908701225	0.704757826655374	-0.0468307009623724	0.478628136173018	-0.12883223715371	0.150755929486788	0.752940978933654	0.538958659090491	-0.109024070232655	0.494992383495687	-0.132078809511507	0.831178435311011	0.351706373430388	-0.12103693654682	-0.0258712624453294	0.816035728930565	0.788044418060494	-0.202482981346456	0.67897659559834	0.456373902939538	-0.244371012253526	0.22400839395125	0.269012595456738	0.516940548689531	-0.265917008549094	0.0778595295373853	-0.029456141631541	0.160506741114048	-0.10442921000916	0.61556325910639	0.869017940328726	0.957000003215233	0.328920187620284	-0.251843875630533	0.369555033014201	0.24470779665131	0.304232244962787	-0.0569447002162299	-0.13879747049687	0.144836888020603	0.362881646767468	-0.310805078265579	0.414070102804887	0.541586747645179	0.402503844199921	0.0518143298059167	-0.0302268418605361	0.307922720835444	0.0639839585464599	0.601070756058084	0.533520426193868	0.512365431052569	0.365768459588386	0.328986368381735	0.437655987972596	0.20423562975461	-0.0987876573269369	0.413144896185474	1.44452262321119	-0.538439323197991	-0.538439323197991	-0.176465689473658	0.58840078777987	-0.0609451836259878	0.0116549584045802	-0.00138212599404883	-0.538439323197991	0.665811912029675	-0.538439323197991	-0.146895041216559	0.878291689476591	0.41245219904811	0.744006711959852	1.00462199472677	0.142198695241091	0.941357164580136	0.0191713818410815	0.626932850437195	1.30351862481207	1.14802704832934	0.143842320658617	-0.0733002462099337	-0.297902532402419	0.0905875377104214	0.440091960427641	0.486365219784751	0.209261241361333	0.563989009115831	-0.136233127262607	1.56583456543146	0.910570717209899	0.358681101158626	0.012269122300122	-0.333538709917141	0.235427639719474	-0.0679569738266824	0.343550020858106	0.743019241088915	0.809596636287429	-0.0864846110748296	-0.180425209880462	-0.208455441528673	-0.21006614769741	0.345689438929444	0.0639523762265322	0.288269630309167	0.371959463273796	-0.0119243913888359	0.857515514386763	0.438921701760425	-0.167143682634093	-0.538439323197991	0.693218963258173	0.960788328965474	0.482289113230335	-0.152121418448998	0.424425071663927	0.118961820707565	0.84574519716251	-0.136359097584911	-0.140558900681269	0.671567136843838	0.991746119668557	0.0579808564335939	-0.0475981428880888	-0.277319590706509	0.267120234396258	0.263936087440272	0.459543432406681	-0.249219095911196	-0.253377236387069	0.654266522292965	0.687703720969648	0.057307568793077	0.0519305364060071	0.0269843314220069	0.803677837879579	0.433107261031412	0.0154745331142923	0.337844380634946	0.416579186458641	0.12707849534008	0.398123311454445	0.43814981856753	0.278509305230023	0.338332003296473	0.133024303399498	0.246299523065314	0.495542278863051	0.643229506667859	-0.538439323197991	2.21051521695129	-0.538439323197991	-0.538439323197991	-0.538439323197991	-0.538439323197991	-0.538439323197991	-0.538439323197991	-0.538439323197991	2.11855340439223	-0.538439323197991	-0.538439323197991	-0.538439323197991	1.71432300519407	-0.538439323197991	1.38692314384717	-0.538439323197991	-0.538439323197991	1.54777959274196	-0.538439323197991	-0.538439323197991	2.31282712480973	-0.538439323197991	1.94463362149134	-0.538439323197991	-0.538439323197991	-0.538439323197991	1.29664498534224	-0.538439323197991	1.96427090284058	-0.538439323197991	0.973323859225217	0.881282494843666	-0.538439323197991	1.26686031272545	-0.538439323197991	-0.538439323197991	1.17338599531127	-0.538439323197991	-0.538439323197991	-0.538439323197991	-0.538439323197991	-0.538439323197991	-0.538439323197991	-0.538439323197991	-0.538439323197991	-0.538439323197991	-0.538439323197991	0.899888186260347	0.937494938797413	1.03136037538586	-0.538439323197991	1.94101320465618	0.972346321423347	-0.538439323197991	1.17887509177646	-0.538439323197991	-0.538439323197991	0.844162011209585	-0.538439323197991	1.1712009453452	-0.538439323197991	-0.538439323197991	1.44049760888601	1.11405504781653	0.918176550852286	-0.538439323197991	-0.538439323197991	0.481468667927748	0.0431549574692066	1.14122953598644	0.335007525083304	-0.538439323197991	0.617399076789098	0.855540814251822	-0.538439323197991	0.15801997642118	-0.538439323197991	0.327378890386089	0.686966245763063	0.374670874449417	-0.538439323197991	-0.538439323197991	-0.538439323197991	-0.538439323197991	-0.538439323197991	-0.538439323197991	-0.538439323197991	-0.538439323197991	-0.538439323197991	0.167002296126229	1.42864774309159	-0.538439323197991	-0.538439323197991	1.19426171000216	1.27974760306904	-0.538439323197991	-0.538439323197991	-0.538439323197991	-0.538439323197991	-0.538439323197991	-0.538439323197991	-0.538439323197991	1.52787339748386	1.46905862463513	-0.538439323197991	-0.538439323197991	-0.538439323197991	1.19276569268969	1.84564569528635	3.11488338114736	2.89384330699699	-0.538439323197991	-0.538439323197991	1.35819287250629	1.07485554833114	-0.538439323197991	-0.538439323197991	-0.538439323197991	-0.538439323197991	-0.538439323197991	-0.538439323197991	-0.538439323197991	-0.538439323197991	-0.538439323197991	-0.538439323197991	-0.538439323197991	-0.538439323197991	-0.538439323197991	-0.538439323197991	-0.538439323197991	-0.538439323197991	-0.538439323197991	-0.538439323197991	-0.538439323197991	1.3968727808219	1.75529977352824	2.94436118307931	-0.538439323197991	1.50247155311252	-0.538439323197991	-0.538439323197991	-0.538439323197991	-0.538439323197991	3.01756464142103	2.1102436691157	2.33779100011107	-0.538439323197991	-0.538439323197991	2.14085191910551	-0.538439323197991	-0.538439323197991	-0.538439323197991	-0.538439323197991	-0.538439323197991	-0.538439323197991	-0.538439323197991	1.55853456064591	-0.538439323197991	-0.538439323197991	1.56999042809614	-0.538439323197991	-0.538439323197991	-0.538439323197991	1.53132289704408	-0.538439323197991	-0.538439323197991	-0.538439323197991	-0.538439323197991	-0.538439323197991	-0.538439323197991	-0.538439323197991	-0.538439323197991	0.639604493940186	-0.538439323197991	1.52060266512338	-0.538439323197991	-0.538439323197991	-0.538439323197991	-0.538439323197991	-0.538439323197991	-0.538439323197991	-0.538439323197991	-0.538439323197991	-0.538439323197991	-0.538439323197991	-0.538439323197991	-0.538439323197991	2.21674028101921	1.18440234209068	-0.538439323197991	2.33393856958029	3.18054864012521	-0.538439323197991	1.43484309381979	1.01267392656832	2.46230998816232	-0.538439323197991	1.20557162297155	-0.538439323197991	1.3021759913525	1.26338927768622	0.963470674037216	0.96637076987133	1.51108666959394	1.67625889013848	-0.538439323197991	-0.538439323197991	-0.538439323197991	1.21205181246772	2.87407507763575	2.27564601381736	2.84118335840402	1.97347361450103	-0.538439323197991	-0.538439323197991	-0.538439323197991	-0.538439323197991	1.69477908078175	-0.538439323197991	-0.538439323197991	-0.538439323197991	1.43571388550855	0.598269651626989	-0.538439323197991	0.843121504258146	-0.538439323197991	-0.538439323197991	0.776130171492386	-0.538439323197991	-0.538439323197991	-0.538439323197991	-0.538439323197991	-0.538439323197991	1.28485428517989	-0.538439323197991	-0.538439323197991	-0.538439323197991	1.81321872073518	2.36856260287033	-0.538439323197991	1.11863168288368	2.08830276110121	2.29246928648875	1.7083193994188	0.870481092768192	-0.538439323197991	0.862344330385951	-0.538439323197991	-0.538439323197991	1.92104533531172	-0.538439323197991	-0.538439323197991	-0.538439323197991	-0.538439323197991	1.6772249689273	-0.538439323197991	-0.538439323197991	-0.538439323197991	1.9056064736831	1.77022359151136	-0.538439323197991	-0.538439323197991	1.80604784969006	-0.538439323197991	2.49660242258544	2.2004491181822	-0.538439323197991	-0.538439323197991	-0.538439323197991	2.77145293803735	2.57132313685559	-0.538439323197991	-0.538439323197991	-0.538439323197991	1.83014834398666	1.02233132043862	-0.538439323197991	-0.538439323197991	-0.538439323197991	-0.538439323197991	-0.538439323197991	-0.538439323197991	-0.538439323197991	-0.538439323197991	1.81636026737944	2.46187092907483	2.27058998305566	1.80238989371878	1.96619053649857	-0.538439323197991	-0.538439323197991	-0.538439323197991	-0.538439323197991	-0.538439323197991	-0.538439323197991	-0.538439323197991	-0.538439323197991	-0.538439323197991	2.13951811665554	1.72745675660244	-0.538439323197991	-0.538439323197991	-0.538439323197991	-0.538439323197991	-0.538439323197991	3.3747027218134	2.92762315095567	-0.538439323197991	1.68693849569456	-0.538439323197991	2.72833378189835	2.48580999658181	2.0013424007576	1.24964902530336	2.2450865100546	1.25669265058889	2.58780937836389	3.13876877176289	3.31533166086222	2.47422497135097	1.47840617365221	1.20367555427942	1.2349525922907	0.950768642319883	1.57867474457506	1.08316801928321	1.35342011107416	1.46390691145915	-0.538439323197991	-0.538439323197991	-0.538439323197991	-0.538439323197991	-0.538439323197991	-0.538439323197991	2.44975002479291	1.78752796392343	-0.538439323197991	3.16289086022327	1.35342011107416	2.06889641574523	-0.538439323197991	-0.538439323197991	0.729769727975542	-0.538439323197991	-0.538439323197991	2.16360105467969	1.80586464054595	-0.538439323197991	-0.538439323197991	0.865563223338327	-0.538439323197991	-0.538439323197991	-0.538439323197991	-0.538439323197991	2.18057926785202	1.20272919183153	2.37487506959479	2.42347222469982	4.07915365663045	1.91390730457861	2.83098956946479	3.06552341184731	4.2755240373634	2.2641613377907	-0.538439323197991	-0.538439323197991	2.87088499229611	1.36070345020981	1.23180937693692	2.80693226344915	-0.538439323197991	1.51678448082566	4.0140592771092	2.26499784158572	2.29781252469461	-0.538439323197991	-0.538439323197991	-0.538439323197991	-0.538439323197991	-0.538439323197991	-0.538439323197991	-0.538439323197991	-0.538439323197991	2.4432483491531	2.62764863672149	1.93132667443516	-0.538439323197991	2.02122622667068	-0.538439323197991	-0.538439323197991	-0.538439323197991	-0.538439323197991	-0.538439323197991	-0.538439323197991	-0.538439323197991	-0.538439323197991	1.98601260258775	3.0199393609038	-0.538439323197991	-0.538439323197991	1.50140032257877	1.93132667443516	1.71231775855549	-0.538439323197991	-0.538439323197991	-0.538439323197991	2.56665269562372	1.82192775124539	1.39878080119238	-0.538439323197991	-0.538439323197991	1.45801852650537	-0.538439323197991	-0.538439323197991	-0.538439323197991	-0.538439323197991	1.02263050458031	-0.538439323197991	-0.538439323197991	-0.538439323197991	-0.538439323197991	-0.538439323197991	-0.538439323197991	0.861393567882192	-0.538439323197991	1.15446860366414	1.16360043064103	-0.538439323197991	1.83409506787745	1.41370971813648	2.2418010158116	2.2922789074827	-0.538439323197991	-0.538439323197991	-0.538439323197991	-0.538439323197991	-0.538439323197991	0.772187707492957	-0.538439323197991	-0.538439323197991	0.855481958388672	-0.538439323197991	-0.538439323197991	0.886564000140187	-0.538439323197991	1.85751926150248	2.83896052330249	-0.538439323197991	2.21906107873716	-0.538439323197991	3.34987468079488	3.47070072736385	1.86253919782913	2.38873674625134	-0.538439323197991	-0.538439323197991	2.87498795828233	3.05154641991195	1.4473641344842	1.18773718362101	1.71935392685678	2.08282512673762	2.3736506861832	2.45989712666655	0.849272765754228	2.33591260438205	1.03242103060342	0.373203198903176	1.77075436941231	1.97778093663891	1.07085316868675	2.8841518743442	-0.538439323197991	-0.538439323197991	0.509280219057251	-0.538439323197991	1.27549854314371	3.32395143642132	2.08377581793257	-0.538439323197991	4.05883721246807	-0.538439323197991	2.15393990390686	2.24673276756278	1.98210555696805	3.55586076697668	-0.538439323197991	-0.538439323197991	2.60082562959384	-0.538439323197991	1.59658260283264	-0.538439323197991	1.67819200189138	-0.538439323197991	1.36116070265944	-0.538439323197991	-0.538439323197991	-0.538439323197991	-0.538439323197991	-0.538439323197991	-0.538439323197991	-0.538439323197991	-0.538439323197991	-0.538439323197991	-0.538439323197991	1.29834296680559	-0.538439323197991	-0.538439323197991	-0.538439323197991	-0.538439323197991	-0.538439323197991	1.69773547340362	-0.538439323197991	-0.538439323197991	-0.538439323197991	-0.538439323197991	-0.538439323197991	-0.538439323197991	-0.538439323197991	-0.538439323197991	-0.538439323197991	-0.538439323197991	-0.538439323197991	2.5513285387763	2.37181646888341	-0.538439323197991	-0.538439323197991	-0.538439323197991	-0.538439323197991	-0.538439323197991	-0.538439323197991	-0.538439323197991	0.859733000361907	1.13825960299945	0.910789729842197	-0.538439323197991	-0.538439323197991	-0.538439323197991	-0.538439323197991	-0.538439323197991	-0.538439323197991	-0.538439323197991	-0.538439323197991	-0.538439323197991	-0.538439323197991	1.45725330205632	3.02828412675472	1.90904036310966	-0.538439323197991	-0.538439323197991	-0.538439323197991	-0.538439323197991	-0.538439323197991	1.58012992956289	-0.538439323197991	-0.538439323197991	2.93923762304261	-0.538439323197991	-0.538439323197991	-0.538439323197991	-0.538439323197991	-0.538439323197991	-0.538439323197991	-0.538439323197991	-0.538439323197991	-0.538439323197991	-0.538439323197991	1.63251669771273	2.02137598777379	1.55881926077963	3.27608183111749	2.79399575594782	-0.538439323197991	-0.538439323197991	-0.538439323197991	-0.538439323197991	1.5407708744029	-0.538439323197991	3.74087944019929	1.65492848987381	2.3428478293807	3.09284294388834	2.3041413963614	2.00266653954623	-0.538439323197991	-0.538439323197991	2.35966012703431	-0.538439323197991	-0.538439323197991	1.53659081008328	-0.538439323197991	1.33970446664937	2.09332779181571	1.95980507560765	1.45267555684104	2.04453473601218	1.8376789745392	2.84340998938059	-0.538439323197991	1.20728190828091	2.3605675502976	1.12033365287808	2.16538977238841	2.95644764212073	2.75698788337511	3.22048859370709	0.887674683724057	1.25972985081201	1.74904520668271	2.48312673661505	-0.538439323197991	1.96491039919097	-0.538439323197991	0.959759362637363	-0.538439323197991	1.37685245637144	-0.538439323197991	1.37801751435236	-0.538439323197991	-0.538439323197991	2.22632146352504	1.27943596111606	0.971648901684918	2.29189824249547	0.583027539603748	-0.538439323197991	2.2204021376613	2.66084357381964	1.49446767544317	-0.538439323197991	1.79077180509128	1.51488129500819	1.23141732460723	-0.538439323197991	1.37918413120157	0.781460578843896	-0.538439323197991	0.834286257412478	1.46172629204795	-0.538439323197991	1.27405259274577	-0.538439323197991	2.00908942358734	1.25548089096568	2.78791728303078	1.52279158945013	1.92720217434033	1.01267392656832	1.07197169098107	-0.538439323197991	-0.538439323197991	-0.538439323197991	-0.538439323197991	-0.538439323197991	-0.538439323197991	-0.538439323197991	-0.538439323197991	-0.538439323197991	1.35093058853529	1.88939706244908	1.20842411721082	1.61483408776199	1.35546235092762	1.03166326377246	2.01376429980367	0.651740184247001	1.85828998334219	-0.538439323197991	1.28130756046931	1.67835326692884	0.952123511217906	2.19081954400155	1.03897019226205	1.94491262495723	2.15225344702326	-0.538439323197991	1.00348294350486	1.4900158909398	1.77699288971905	0.985728572735981	-0.000462020909101029	0.959142701808624	-0.538439323197991	1.67883722140353	0.995751645558964	2.13250008710532	0.58205627473266	0.672934448982836	0.929834178008605	1.39152858473021	2.1021564559809	1.71398851564604	1.33325998485446	1.74156791571603	0.890397396421437	-0.538439323197991	-0.538439323197991	-0.538439323197991	-0.538439323197991	-0.538439323197991	1.9080292347768	-0.538439323197991	2.43613666690022	-0.538439323197991	1.23200547376392	-0.538439323197991	2.72833378189835	-0.538439323197991	1.28130756046931	-0.538439323197991	-0.538439323197991	-0.538439323197991	-0.538439323197991	1.53159941192471	2.11268130303795	3.24570061115609	-0.538439323197991	3.05085135759518	1.39283194221788	-0.538439323197991	-0.538439323197991	0.379846028605685	0.984875926244457	2.07926727943045	1.53353732566668	2.54743870590011	-0.538439323197991	-0.538439323197991	-0.538439323197991	1.88424663394484	1.45547030139802	1.10916954202419	2.19904339564627	1.67529376396485	-0.538439323197991	1.78752796392343	1.94337900838648	1.69412330751264	1.86234567463359	-0.538439323197991	1.59332823380697	-0.538439323197991	1.78429444527482	-0.538439323197991	2.36147566774803	4.07950941435588	1.4151679295378	-0.538439323197991	1.88787571420284	1.41031654009518	2.24289514242355	2.16692521019608	2.21504727671028	1.16956610377605	1.37592153009829	-0.538439323197991	-0.538439323197991	2.77208555558133	3.39908186653032	1.47216378335948	-0.538439323197991	1.45852903724168	2.76598322939176	-0.538439323197991	2.67249576008598	-0.538439323197991	1.78968937435875	2.21478018849499	0.70327775446319	1.25962843076866	0.529697073744728	1.82118367342461	1.98644759332753	-0.538439323197991	1.45470723740614	1.78107119439988	2.60094849389207	1.55229294299309	3.00743464877758	1.52183329736095	2.26137733813153	-0.538439323197991	-0.538439323197991	-0.538439323197991	0.638859704539369	2.89685757094942	1.02113580541516	1.09535664169146	-0.538439323197991	-0.538439323197991	-0.538439323197991	1.18551240810318	1.32116963356354	-0.538439323197991	1.68304153420112	2.33039360930921	2.03858482131995	2.50028590388017	1.75943287611557	1.23079696014949	1.56338624982448	0.992227657604342	-0.538439323197991	1.01348615718381	-0.538439323197991	-0.538439323197991	-0.538439323197991	-0.538439323197991	-0.538439323197991	-0.538439323197991	-0.538439323197991	-0.538439323197991	-0.538439323197991	1.18569756938328	-0.538439323197991	-0.538439323197991	-0.538439323197991	2.06234710058651	2.15216919025936	1.31507988948966	-0.538439323197991	1.78752796392343	2.62953284507536	2.33957329317397	2.32333551580535	2.98879437810213	1.1401800320817	2.84720400631334	2.10781134432002	0.695020281630223	2.64661908834778	3.40165508325996	0.963746362427582	1.85983314385602	1.89330976696762	1.46416380129624	2.35423011405537	2.90220746950063	2.36917202516057	1.45343689963258	2.19913120265676	1.20443344614173	2.00251933313908	1.24087889154408	1.01370783193185	0.915791246986391	-0.538439323197991	2.16258019740613	3.15217976077684	2.81536715319702	1.44723805405191	1.90052669584821	-0.538439323197991	2.55672380019596	-0.538439323197991	-0.538439323197991	1.60551512809871	1.62577113858257	-0.538439323197991	-0.538439323197991	0.909258109398322	0.773740982374625	-0.538439323197991	3.13255509857888	-0.538439323197991	0.515688723150255	1.45840138245604	1.66505795202164	1.73870683618067	0.800425129789869	0.987365651539068	1.28234915329241	2.83857984615638	-0.538439323197991	-0.538439323197991	1.30559781509153	1.02158389468293	2.05305792733269	1.91472064575757	1.20804320116376	2.52608759580977	1.3685097519171	0.901398920202169	1.95409052098352	0.725200897122295	1.30645544267445	2.75970077675667	0.960719684555557	1.83919171823431	0.830876024840144	1.31703254838982	0.960994302221871	-0.538439323197991	2.02047772962019	1.82977325269242	1.18940984197367	2.55789825485963	1.29241497450033	-0.538439323197991	-0.538439323197991	2.80693226344915	1.76019148320469	1.90480012210617	1.55144502844863	3.20639694996487	1.76264627965299	-0.538439323197991	1.83108667018209	1.19276569268969	-0.538439323197991	2.4844676285506	1.97154093194239	1.31291552841677	0.925904649897759	1.42840082238702	2.51985737426646	-0.538439323197991	-0.538439323197991	-0.538439323197991	-0.538439323197991	2.03676055874908	3.36060146361107	3.71358425406973	1.78752796392343	2.45792653049669	1.33458935114853	1.86253919782913	-0.538439323197991	-0.538439323197991	2.2404348140575	1.06212228326863	2.00487703631941	-0.538439323197991	-0.538439323197991	-0.538439323197991	2.12593711692184	1.67016244889189	1.73528431275078	1.55144502844863	2.4440591497933	2.39308230407189	2.01075671539726	1.12984831957343	2.7373350237079	-0.538439323197991	1.51379552102196	1.4931404719631	1.9925559299757	2.71818144110014	1.55739662376713	-0.538439323197991	-0.538439323197991	2.97799044918495	-0.538439323197991	-0.538439323197991	0.83897589658745	-0.538439323197991	-0.538439323197991	2.43323937310852	1.10514975194522	2.56686786780179	1.06007340159028	-0.538439323197991	2.50475974334607	2.07289182008746	1.4074184323212	1.33370287740195	-0.538439323197991	-0.538439323197991	-0.538439323197991	1.05146674135189	0.857958418836375	0.839894880016133	0.854423446894944	1.25861491408485	1.72297516062461	-0.538439323197991	1.45597937016487	3.70269118988447	1.21186047441867	-0.538439323197991	-0.538439323197991	-0.538439323197991	-0.538439323197991	-0.538439323197991	2.69268609501374	-0.538439323197991	-0.538439323197991	0.974862707637157	-0.538439323197991	-0.538439323197991	-0.538439323197991	1.16072412858565	1.10098479013038	1.30132269995563	1.99803911371904	-0.538439323197991	1.43037810687998	-0.538439323197991	2.87986741530041	1.88128670930896	2.72236796267941	1.42864774309159	1.3911734594858	1.25770381058961	-0.538439323197991	2.6449636108599	1.06433506303573	-0.538439323197991	-0.538439323197991	-0.538439323197991	1.26931922981347	0.798050299532707	1.55172758123403	1.98804406049525	0.92342743980968	2.2383431074556	2.3231889210762	0.937627763486441	1.28673807006108	1.0101691113337	0.752740469148561	-0.538439323197991	2.77384445785239	-0.538439323197991	1.77857128541224	-0.538439323197991	-0.538439323197991	-0.538439323197991	-0.538439323197991	-0.538439323197991	-0.538439323197991	-0.538439323197991	-0.538439323197991	0.901651035190084	-0.538439323197991	0.563782824063144	-0.538439323197991	0.863415565748273	0.940156252992163	1.90379304935773	0.977388014567993	-0.538439323197991	-0.538439323197991	0.681241911928176	1.52727678712033	1.86099201928165	2.15647431951908	0.761015120267147	-0.538439323197991	1.22643511421156	2.07395184880602	1.74386268302497	2.59365904189717	0.46902287358659	-0.538439323197991	1.53895720774249	0.66612983199452	1.38331871242879	1.35531090808305	1.10231511176127	1.04234352350957	3.00280045377803	0.841736721540194	2.28809839977994	0.70392483392451	0.48952635304248	0.314265659085158	1.03599301507462	-0.538439323197991	1.2723344919976	1.66434226969297	0.47993398318687	1.61031356873576	0.0923733977532031	1.85239568231476	0.681598051884493	0.454901207331228	1.16829689063093	-0.538439323197991	-0.538439323197991	0.782090664018469	0.674164263281437	0.555549499819281	0.678134890926263	0.988863644725284	1.36379460071515	1.40380912609782	1.80788174906624	2.31768044589999	1.36697355576735	0.8040040208238	0.70689188444887	2.53051984455582	2.12713716388664	0.0201820206712514	1.08300573853105	1.88800791778721	1.2882061721438	1.31349215121469	0.844451333601576	2.39713165555157	1.65313070888495	0.968773472029264	1.19676129497402	-0.538439323197991	-0.538439323197991	2.78331328731543	2.57781905016572	-0.538439323197991	3.34987468079488	-0.538439323197991	-0.538439323197991	-0.538439323197991	-0.538439323197991	-0.538439323197991	-0.538439323197991	-0.538439323197991	-0.538439323197991	-0.538439323197991	-0.538439323197991	-0.538439323197991	-0.538439323197991	-0.538439323197991	-0.538439323197991	-0.538439323197991	-0.538439323197991	-0.538439323197991	2.48782632251934	-0.538439323197991	-0.538439323197991	-0.538439323197991	-0.538439323197991	-0.538439323197991	-0.538439323197991	-0.538439323197991	-0.538439323197991	-0.538439323197991	-0.538439323197991	-0.538439323197991	-0.538439323197991	-0.538439323197991	-0.538439323197991	-0.538439323197991	-0.538439323197991	-0.538439323197991	1.85137399511776	-0.538439323197991	-0.538439323197991	-0.538439323197991	-0.538439323197991	-0.538439323197991	-0.538439323197991	-0.538439323197991	-0.538439323197991	-0.538439323197991	2.7398009327326	2.82043700779565	-0.538439323197991	-0.538439323197991	-0.538439323197991	-0.538439323197991	-0.538439323197991	-0.538439323197991	-0.538439323197991	-0.538439323197991	-0.538439323197991	-0.538439323197991	-0.538439323197991	-0.538439323197991	-0.538439323197991	-0.538439323197991	-0.538439323197991	-0.538439323197991	-0.538439323197991	-0.538439323197991	-0.538439323197991	-0.538439323197991	-0.538439323197991	-0.538439323197991	2.84340998938059	-0.538439323197991	-0.538439323197991	2.50749097510051	-0.538439323197991	-0.538439323197991	-0.538439323197991	3.66951931937906	-0.538439323197991	-0.538439323197991	-0.538439323197991	-0.538439323197991	-0.538439323197991	-0.538439323197991	-0.538439323197991	-0.538439323197991	-0.538439323197991	-0.538439323197991	-0.538439323197991	-0.538439323197991	-0.538439323197991	-0.538439323197991	-0.538439323197991	-0.538439323197991	-0.538439323197991	-0.538439323197991	-0.538439323197991	-0.538439323197991	-0.538439323197991	-0.538439323197991	-0.538439323197991	-0.538439323197991	-0.538439323197991	-0.538439323197991	-0.538439323197991	-0.538439323197991	-0.538439323197991	-0.538439323197991	-0.538439323197991	-0.538439323197991	-0.538439323197991	-0.538439323197991	-0.538439323197991	-0.538439323197991	-0.538439323197991	-0.538439323197991	-0.538439323197991	-0.538439323197991	-0.538439323197991	-0.538439323197991	-0.538439323197991	-0.538439323197991	-0.538439323197991	-0.538439323197991	-0.538439323197991	-0.538439323197991	-0.538439323197991	-0.538439323197991	-0.538439323197991	-0.538439323197991	-0.538439323197991	2.93286091098515	-0.538439323197991	-0.538439323197991	-0.538439323197991	-0.538439323197991	-0.538439323197991	-0.538439323197991	-0.538439323197991	-0.538439323197991	-0.538439323197991	-0.538439323197991	-0.538439323197991	2.44422137519309	2.03630496758659	-0.538439323197991	-0.538439323197991	-0.538439323197991	-0.538439323197991	-0.538439323197991	3.60768903995788	-0.538439323197991	-0.538439323197991	-0.538439323197991	-0.538439323197991	-0.538439323197991	2.67015671650921	2.45138091664869	-0.538439323197991	-0.538439323197991	-0.538439323197991	2.31166530584738	-0.538439323197991	-0.538439323197991	-0.538439323197991	-0.538439323197991	-0.538439323197991	-0.538439323197991	-0.538439323197991	-0.538439323197991	-0.538439323197991	2.16258019740613	2.49795820417834	-0.538439323197991	-0.538439323197991	-0.538439323197991	-0.538439323197991	-0.538439323197991	-0.538439323197991	-0.538439323197991	-0.538439323197991	-0.538439323197991	-0.538439323197991	-0.538439323197991	-0.538439323197991	-0.538439323197991	-0.538439323197991	-0.538439323197991	-0.538439323197991	-0.538439323197991	-0.538439323197991	-0.538439323197991	-0.538439323197991	-0.538439323197991	-0.538439323197991	-0.538439323197991	-0.538439323197991	-0.538439323197991	-0.538439323197991	-0.538439323197991	-0.538439323197991	-0.538439323197991	-0.538439323197991	-0.538439323197991	-0.538439323197991	-0.538439323197991	-0.538439323197991	-0.538439323197991	-0.538439323197991	-0.538439323197991	-0.538439323197991	-0.538439323197991	-0.538439323197991	-0.538439323197991	-0.538439323197991	-0.538439323197991	-0.538439323197991	2.64853196266941	-0.538439323197991	-0.538439323197991	3.63669057615249	-0.538439323197991	3.27301362525877	-0.538439323197991	-0.538439323197991	-0.538439323197991	-0.538439323197991	-0.538439323197991	-0.538439323197991	-0.538439323197991	-0.538439323197991	-0.538439323197991	-0.538439323197991	-0.538439323197991	2.99038766281184	2.89569742126137	2.80693226344915	-0.538439323197991	-0.538439323197991	-0.538439323197991	-0.538439323197991	-0.538439323197991	-0.538439323197991	2.95499144391485	-0.538439323197991	-0.538439323197991	-0.538439323197991	-0.538439323197991	-0.538439323197991	-0.538439323197991	-0.538439323197991	-0.538439323197991	-0.538439323197991	-0.538439323197991	-0.538439323197991	-0.538439323197991	-0.538439323197991	-0.538439323197991	2.04041212701526	2.60340832223512	-0.538439323197991	-0.538439323197991	-0.538439323197991	1.86680583572608	-0.538439323197991	-0.538439323197991	-0.538439323197991	-0.538439323197991	-0.538439323197991	-0.538439323197991	3.08533732560897	-0.538439323197991	-0.538439323197991	-0.538439323197991	-0.538439323197991	-0.538439323197991	2.11414644000409	-0.538439323197991	-0.538439323197991	-0.538439323197991	-0.538439323197991	-0.538439323197991	-0.538439323197991	-0.538439323197991	-0.538439323197991	-0.538439323197991	-0.538439323197991	-0.538439323197991	-0.538439323197991	-0.538439323197991	-0.538439323197991	1.6772249689273	-0.538439323197991	2.41093964291499	-0.538439323197991	1.64646313692829	-0.538439323197991	1.43583835364882	-0.538439323197991	-0.538439323197991	-0.538439323197991	-0.538439323197991	1.71298572351438	1.87892478194426	1.59008497471355	-0.538439323197991	-0.538439323197991	1.57027862030667	1.15446860366414	-0.538439323197991	-0.538439323197991	-0.538439323197991	-0.538439323197991	-0.538439323197991	1.94421525309401	-0.538439323197991	-0.538439323197991	-0.538439323197991	-0.538439323197991	-0.538439323197991	-0.538439323197991	-0.538439323197991	-0.538439323197991	-0.538439323197991	-0.538439323197991	-0.538439323197991	-0.538439323197991	-0.538439323197991	-0.538439323197991	-0.538439323197991	-0.538439323197991	-0.538439323197991	-0.538439323197991	2.58872157956946	1.62607673113693	-0.538439323197991	2.10344647589637	-0.538439323197991	-0.538439323197991	-0.538439323197991	-0.538439323197991	-0.538439323197991	-0.538439323197991	-0.538439323197991	-0.538439323197991	-0.538439323197991	-0.538439323197991	-0.538439323197991	-0.538439323197991	-0.538439323197991	-0.538439323197991	-0.538439323197991	3.88926357785178	-0.538439323197991	-0.538439323197991	-0.538439323197991	-0.538439323197991	-0.538439323197991	-0.538439323197991	-0.538439323197991	-0.538439323197991	-0.538439323197991	2.7381564660033	-0.538439323197991	-0.538439323197991	-0.538439323197991	-0.538439323197991	-0.538439323197991	-0.538439323197991	2.83187282556762	-0.538439323197991	-0.538439323197991	3.03702490220291	-0.538439323197991	-0.538439323197991	-0.538439323197991	-0.538439323197991	-0.538439323197991	-0.538439323197991	-0.538439323197991	-0.538439323197991	-0.538439323197991	-0.538439323197991	-0.538439323197991	-0.538439323197991	-0.538439323197991	-0.538439323197991	-0.538439323197991	-0.538439323197991	3.04634216976946	-0.538439323197991	-0.538439323197991	-0.538439323197991	1.77217114142533	-0.538439323197991	1.59096840168124	2.1433570657555	-0.538439323197991	-0.538439323197991	-0.538439323197991	-0.538439323197991	-0.538439323197991	2.85325255471175	-0.538439323197991	-0.538439323197991	-0.538439323197991	-0.538439323197991	1.98253897492822	-0.538439323197991	2.97947204604318	-0.538439323197991	-0.538439323197991	-0.538439323197991	-0.538439323197991	-0.538439323197991	-0.538439323197991	-0.538439323197991	-0.538439323197991	-0.538439323197991	-0.538439323197991	-0.538439323197991	-0.538439323197991	-0.538439323197991	-0.538439323197991	-0.538439323197991	-0.538439323197991	-0.538439323197991	-0.538439323197991	-0.538439323197991	-0.538439323197991	-0.538439323197991	-0.538439323197991	-0.538439323197991	-0.538439323197991	-0.538439323197991	-0.538439323197991	-0.538439323197991	-0.538439323197991	-0.538439323197991	-0.538439323197991	-0.538439323197991	-0.538439323197991	-0.538439323197991	-0.538439323197991	-0.538439323197991	-0.538439323197991	-0.538439323197991	-0.538439323197991	-0.538439323197991	-0.538439323197991	-0.538439323197991	2.66394033501354	-0.538439323197991	-0.538439323197991	-0.538439323197991	-0.538439323197991	-0.538439323197991	3.08640701528853	-0.538439323197991	-0.538439323197991	-0.538439323197991	-0.538439323197991	-0.538439323197991	-0.538439323197991	-0.538439323197991	-0.538439323197991	-0.538439323197991	-0.538439323197991	2.3262712502321	-0.538439323197991	-0.538439323197991	-0.538439323197991	-0.538439323197991	-0.538439323197991	-0.538439323197991	-0.538439323197991	-0.538439323197991	-0.538439323197991	-0.538439323197991	-0.538439323197991	-0.538439323197991	-0.538439323197991	-0.538439323197991	-0.538439323197991	1.76194429873033	-0.538439323197991	-0.538439323197991	-0.538439323197991	-0.538439323197991	-0.538439323197991	-0.538439323197991	3.20484006533636	2.58507677795242	-0.538439323197991	-0.538439323197991	-0.538439323197991	-0.538439323197991	2.66471571288356	-0.538439323197991	-0.538439323197991	-0.538439323197991	-0.538439323197991	2.98244018748846	3.01959985777752	-0.538439323197991	-0.538439323197991	-0.538439323197991	-0.538439323197991	1.96320592211915	-0.538439323197991	-0.538439323197991	-0.538439323197991	-0.538439323197991	-0.538439323197991	-0.538439323197991	-0.538439323197991	-0.538439323197991	-0.538439323197991	2.53584220443179	-0.538439323197991	-0.538439323197991	-0.538439323197991	-0.538439323197991	-0.538439323197991	-0.538439323197991	-0.538439323197991	-0.538439323197991	-0.538439323197991	-0.538439323197991	-0.538439323197991	2.44357260415775	3.35897092013211	-0.538439323197991	-0.538439323197991	-0.538439323197991	-0.538439323197991	-0.538439323197991	-0.538439323197991	-0.538439323197991	-0.538439323197991	-0.538439323197991	-0.538439323197991	-0.538439323197991	-0.538439323197991	1.76792677107055	-0.538439323197991	-0.538439323197991	-0.538439323197991	-0.538439323197991	-0.538439323197991	-0.538439323197991	2.37242756064759	-0.538439323197991	1.67176309303376	-0.538439323197991	-0.538439323197991	-0.538439323197991	-0.538439323197991	-0.538439323197991	-0.538439323197991	-0.538439323197991	-0.538439323197991	-0.538439323197991	-0.538439323197991	-0.538439323197991	-0.538439323197991	-0.538439323197991	-0.538439323197991	-0.538439323197991	-0.538439323197991	-0.538439323197991	-0.538439323197991	-0.538439323197991	-0.538439323197991	-0.538439323197991	-0.538439323197991	3.06939258761961	-0.538439323197991	-0.538439323197991	-0.538439323197991	-0.538439323197991	2.6454727567659	-0.538439323197991	-0.538439323197991	1.92637919405464	1.66473980611624	-0.538439323197991	-0.538439323197991	-0.538439323197991	-0.538439323197991	-0.538439323197991	-0.538439323197991	-0.538439323197991	-0.538439323197991	-0.538439323197991	-0.538439323197991	-0.538439323197991	-0.538439323197991	1.68889278994469	-0.538439323197991	-0.538439323197991	-0.538439323197991	1.93837527313158	3.02777172964534	-0.538439323197991	-0.538439323197991	-0.538439323197991	-0.538439323197991	-0.538439323197991	-0.538439323197991	2.95985165715209	-0.538439323197991	-0.538439323197991	-0.538439323197991	-0.538439323197991	-0.538439323197991	-0.538439323197991	-0.538439323197991	2.1082973854958	-0.538439323197991	-0.538439323197991	-0.538439323197991	-0.538439323197991	1.35251399825793	2.70931369957852	1.74558721548553	-0.538439323197991	-0.538439323197991	-0.538439323197991	-0.538439323197991	-0.538439323197991	-0.538439323197991	-0.538439323197991	-0.538439323197991	-0.538439323197991	2.42810575192385	-0.538439323197991	1.72407255353172	-0.538439323197991	-0.538439323197991	-0.538439323197991	-0.538439323197991	-0.538439323197991	-0.538439323197991	2.19518655513046	-0.538439323197991	-0.538439323197991	-0.538439323197991	-0.538439323197991	-0.538439323197991	1.29051839918206	-0.538439323197991	-0.538439323197991	-0.538439323197991	-0.538439323197991	2.281855579135	1.71935392685678	-0.538439323197991	-0.538439323197991	-0.538439323197991	3.41210786663486	2.1967627793307	2.31399009450206	-0.538439323197991	-0.538439323197991	-0.538439323197991	-0.538439323197991	-0.538439323197991	-0.538439323197991	-0.538439323197991	-0.538439323197991	-0.538439323197991	-0.538439323197991	-0.538439323197991	-0.538439323197991	-0.538439323197991	-0.538439323197991	-0.538439323197991	-0.538439323197991	-0.538439323197991	-0.538439323197991	-0.538439323197991	-0.538439323197991	-0.538439323197991	2.2450865100546	-0.538439323197991	-0.538439323197991	-0.538439323197991	2.87042989903861	-0.538439323197991	-0.538439323197991	1.93132667443516	-0.538439323197991	-0.538439323197991	-0.538439323197991	-0.538439323197991	-0.538439323197991	-0.538439323197991	-0.538439323197991	-0.538439323197991	-0.538439323197991	-0.538439323197991	-0.538439323197991	-0.538439323197991	-0.538439323197991	-0.538439323197991	-0.538439323197991	-0.538439323197991	-0.538439323197991	-0.538439323197991	-0.538439323197991	-0.538439323197991	-0.538439323197991	-0.538439323197991	-0.538439323197991	-0.538439323197991	-0.538439323197991	-0.538439323197991	-0.538439323197991	-0.538439323197991	-0.538439323197991	1.73973588238352	-0.538439323197991	1.94004057483172	-0.538439323197991	-0.538439323197991	-0.538439323197991	-0.538439323197991	3.0567708397759	2.59091359212084	2.28923705499086	-0.538439323197991	-0.538439323197991	-0.538439323197991	-0.538439323197991	2.25832263612111	1.99474587075025	-0.538439323197991	-0.538439323197991	-0.538439323197991	-0.538439323197991	-0.538439323197991	1.93962400519876	-0.538439323197991	-0.538439323197991	-0.538439323197991	-0.538439323197991	-0.538439323197991	-0.538439323197991	2.41410011431561	-0.538439323197991	-0.538439323197991	-0.538439323197991	-0.538439323197991	-0.538439323197991	-0.538439323197991	2.8134492715065	2.67797039674685	-0.538439323197991	-0.538439323197991	-0.538439323197991	-0.538439323197991	-0.538439323197991	-0.538439323197991	-0.538439323197991	-0.538439323197991	-0.538439323197991	-0.538439323197991	-0.538439323197991	-0.538439323197991	-0.538439323197991	-0.538439323197991	-0.538439323197991	-0.538439323197991	2.49728012545843	-0.538439323197991	-0.538439323197991	-0.538439323197991	-0.538439323197991	1.97004013303679	-0.538439323197991	2.84251888074644	-0.538439323197991	-0.538439323197991	-0.538439323197991	2.20732687393222	-0.538439323197991	-0.538439323197991	-0.538439323197991	2.09909863132153	-0.538439323197991	-0.538439323197991	-0.538439323197991	-0.538439323197991	-0.538439323197991	2.56271447672537	-0.538439323197991	-0.538439323197991	1.81784197925702	2.01510367800846	-0.538439323197991	-0.538439323197991	1.64303537807504	-0.538439323197991	-0.538439323197991	-0.538439323197991	-0.538439323197991	-0.538439323197991	-0.538439323197991	-0.538439323197991	-0.538439323197991	-0.538439323197991	-0.538439323197991	1.89677037814365	-0.538439323197991	3.11233591768126	-0.538439323197991	-0.538439323197991	-0.538439323197991	-0.538439323197991	-0.538439323197991	-0.538439323197991	2.0097560333727	-0.538439323197991	-0.538439323197991	-0.538439323197991	2.32157758309435	-0.538439323197991	-0.538439323197991	-0.538439323197991	-0.538439323197991	-0.538439323197991	-0.538439323197991	-0.538439323197991	-0.538439323197991	-0.538439323197991	-0.538439323197991	-0.538439323197991	-0.538439323197991	-0.538439323197991	-0.538439323197991	2.69295043226748	3.18112204685696	-0.538439323197991	-0.538439323197991	-0.538439323197991	-0.538439323197991	-0.538439323197991	-0.538439323197991	-0.538439323197991	-0.538439323197991	-0.538439323197991	2.05421479629494	-0.538439323197991	-0.538439323197991	-0.538439323197991	1.12614856452594	3.04426608589358	-0.538439323197991	-0.538439323197991	-0.538439323197991	-0.538439323197991	-0.538439323197991	-0.538439323197991	-0.538439323197991	-0.538439323197991	-0.538439323197991	-0.538439323197991	-0.538439323197991	-0.538439323197991	-0.538439323197991	-0.538439323197991	-0.538439323197991	-0.538439323197991	-0.538439323197991	2.40150787254994	-0.538439323197991	-0.538439323197991	-0.538439323197991	-0.538439323197991	-0.538439323197991	-0.538439323197991	-0.538439323197991	-0.538439323197991	-0.538439323197991	-0.538439323197991	-0.538439323197991	2.25832263612111	-0.538439323197991	-0.538439323197991	-0.538439323197991	-0.538439323197991	-0.538439323197991	-0.538439323197991	-0.538439323197991	2.52193060768341	-0.538439323197991	-0.538439323197991	-0.538439323197991	-0.538439323197991	-0.538439323197991	-0.538439323197991	-0.538439323197991	-0.538439323197991	1.36253391091405	-0.538439323197991	-0.538439323197991	-0.538439323197991	-0.538439323197991	-0.538439323197991	-0.538439323197991	-0.538439323197991	-0.538439323197991	-0.538439323197991	-0.538439323197991	-0.538439323197991	-0.538439323197991	-0.538439323197991	-0.538439323197991	-0.538439323197991	-0.538439323197991	-0.538439323197991	3.06939258761961	2.70490286016304	-0.538439323197991	-0.538439323197991	-0.538439323197991	-0.538439323197991	1.7089846724249	-0.538439323197991	-0.538439323197991	-0.538439323197991	-0.538439323197991	2.29551957523228	-0.538439323197991	-0.538439323197991	-0.538439323197991	-0.538439323197991	-0.538439323197991	-0.538439323197991	-0.538439323197991	-0.538439323197991	-0.538439323197991	-0.538439323197991	-0.538439323197991	-0.538439323197991	-0.538439323197991	-0.538439323197991	-0.538439323197991	-0.538439323197991	-0.538439323197991	-0.538439323197991	-0.538439323197991	-0.538439323197991	-0.538439323197991	-0.538439323197991	-0.538439323197991	-0.538439323197991	-0.538439323197991	3.83752342457584	-0.538439323197991	-0.538439323197991	-0.538439323197991	-0.538439323197991	-0.538439323197991	-0.538439323197991	-0.538439323197991	-0.538439323197991	-0.538439323197991	-0.538439323197991	-0.538439323197991	-0.538439323197991	-0.538439323197991	-0.538439323197991	-0.538439323197991	-0.538439323197991	-0.538439323197991	1.79402602394573	-0.538439323197991	-0.538439323197991	-0.538439323197991	-0.538439323197991	2.06351377350955	-0.538439323197991	-0.538439323197991	-0.538439323197991	-0.538439323197991	-0.538439323197991	-0.538439323197991	-0.538439323197991	-0.538439323197991	-0.538439323197991	-0.538439323197991	-0.538439323197991	-0.538439323197991	-0.538439323197991	-0.538439323197991	-0.538439323197991	-0.538439323197991	-0.538439323197991	-0.538439323197991	-0.538439323197991	-0.538439323197991	-0.538439323197991	-0.538439323197991	-0.538439323197991	-0.538439323197991	-0.538439323197991	-0.538439323197991	-0.538439323197991	-0.538439323197991	-0.538439323197991	-0.538439323197991	-0.538439323197991	-0.538439323197991	2.72751861937134	-0.538439323197991	2.34643042429921	-0.538439323197991	-0.538439323197991	-0.538439323197991	-0.538439323197991	-0.538439323197991	2.08806404002112	-0.538439323197991	-0.538439323197991	-0.538439323197991	-0.538439323197991	-0.538439323197991	-0.538439323197991	-0.538439323197991	-0.538439323197991	-0.538439323197991	2.97651049719143	2.69612677643287	-0.538439323197991	-0.538439323197991	-0.538439323197991	-0.538439323197991	-0.538439323197991	-0.538439323197991	-0.538439323197991	-0.538439323197991	-0.538439323197991	2.31923775134757	1.99650102022033	-0.538439323197991	-0.538439323197991	-0.538439323197991	-0.538439323197991	-0.538439323197991	-0.538439323197991	-0.538439323197991	-0.538439323197991	2.12445647685325	1.80458309528642	2.1249498063066	2.10054602829824	-0.538439323197991	1.21665755716699	1.0029973080291	-0.538439323197991	-0.538439323197991	-0.538439323197991	-0.538439323197991	-0.538439323197991	1.60701205257721	-0.538439323197991	-0.538439323197991	-0.538439323197991	-0.538439323197991	-0.538439323197991	-0.538439323197991	-0.538439323197991	-0.538439323197991	-0.538439323197991	-0.538439323197991	-0.538439323197991	3.17026807370025	3.22956749540538	3.20600756385307	-0.538439323197991	-0.538439323197991	-0.538439323197991	-0.538439323197991	-0.538439323197991	-0.538439323197991	-0.538439323197991	-0.538439323197991	-0.538439323197991	-0.538439323197991	-0.538439323197991	-0.538439323197991	-0.538439323197991	-0.538439323197991	-0.538439323197991	1.81192793676782	-0.538439323197991	1.76616353453696	-0.538439323197991	-0.538439323197991	-0.538439323197991	-0.538439323197991	-0.538439323197991	-0.538439323197991	-0.538439323197991	-0.538439323197991	-0.538439323197991	2.72263853279538	2.3797852269837	-0.538439323197991	-0.538439323197991	-0.538439323197991	-0.538439323197991	-0.538439323197991	-0.538439323197991	-0.538439323197991	-0.538439323197991	-0.538439323197991	2.43581440162875	-0.538439323197991	-0.538439323197991	-0.538439323197991	-0.538439323197991	-0.538439323197991	-0.538439323197991	1.83843506941356	-0.538439323197991	-0.538439323197991	-0.538439323197991	-0.538439323197991	-0.538439323197991	-0.538439323197991	-0.538439323197991	3.31596366123378	-0.538439323197991	-0.538439323197991	-0.538439323197991	-0.538439323197991	-0.538439323197991	-0.538439323197991	-0.538439323197991	-0.538439323197991	-0.538439323197991	-0.538439323197991	-0.538439323197991	-0.538439323197991	-0.538439323197991	2.65775438849771	-0.538439323197991	-0.538439323197991	-0.538439323197991	-0.538439323197991	-0.538439323197991	2.13785308369082	-0.538439323197991	-0.538439323197991	-0.538439323197991	-0.538439323197991	-0.538439323197991	-0.538439323197991	-0.538439323197991	-0.538439323197991	-0.538439323197991	-0.538439323197991	-0.538439323197991	-0.538439323197991	-0.538439323197991	-0.538439323197991	-0.538439323197991	-0.538439323197991	-0.538439323197991	-0.538439323197991	-0.538439323197991	-0.538439323197991	1.28297473283229	-0.538439323197991	-0.538439323197991	-0.538439323197991	-0.538439323197991	-0.538439323197991	2.03266704992753	-0.538439323197991	-0.538439323197991	1.50461777239588	-0.538439323197991	-0.538439323197991	-0.538439323197991	1.4752796129927	-0.538439323197991	-0.538439323197991	-0.538439323197991	-0.538439323197991	-0.538439323197991	-0.538439323197991	-0.538439323197991	-0.538439323197991	-0.538439323197991	-0.538439323197991	-0.538439323197991	-0.538439323197991	-0.538439323197991	-0.538439323197991	-0.538439323197991	-0.538439323197991	-0.538439323197991	-0.538439323197991	-0.538439323197991	-0.538439323197991	-0.538439323197991	-0.538439323197991	-0.538439323197991	1.51406684465949	-0.538439323197991	-0.538439323197991	3.83480194799459	-0.538439323197991	-0.538439323197991	-0.538439323197991	-0.538439323197991	-0.538439323197991	-0.538439323197991	-0.538439323197991	3.79456996170333	-0.538439323197991	-0.538439323197991	-0.538439323197991	-0.538439323197991	-0.538439323197991	-0.538439323197991	-0.538439323197991	-0.538439323197991	-0.538439323197991	-0.538439323197991	-0.538439323197991	-0.538439323197991	-0.538439323197991	-0.538439323197991	-0.538439323197991	-0.538439323197991	-0.538439323197991	-0.538439323197991	3.64861523019287	-0.538439323197991	-0.538439323197991	-0.538439323197991	-0.538439323197991	-0.538439323197991	-0.538439323197991	-0.538439323197991	-0.538439323197991	2.86679483316334	2.14235433824903	-0.538439323197991	-0.538439323197991	-0.538439323197991	-0.538439323197991	-0.538439323197991	-0.538439323197991	-0.538439323197991	-0.538439323197991	-0.538439323197991	-0.538439323197991	-0.538439323197991	-0.538439323197991	-0.538439323197991	-0.538439323197991	-0.538439323197991	1.70202152505912	-0.538439323197991	-0.538439323197991	-0.538439323197991	-0.538439323197991	-0.538439323197991	-0.538439323197991	-0.538439323197991	-0.538439323197991	-0.538439323197991	2.07007003583613	-0.538439323197991	-0.538439323197991	-0.538439323197991	-0.538439323197991	2.29323111279927	-0.538439323197991	-0.538439323197991	-0.538439323197991	-0.538439323197991	-0.538439323197991	-0.538439323197991	-0.538439323197991	-0.538439323197991	-0.538439323197991	-0.538439323197991	-0.538439323197991	-0.538439323197991	-0.538439323197991	-0.538439323197991	-0.538439323197991	-0.538439323197991	-0.538439323197991	-0.538439323197991	-0.538439323197991	-0.538439323197991	-0.538439323197991	1.82789984282994	1.76757387727698	-0.538439323197991	-0.538439323197991	-0.538439323197991	-0.538439323197991	-0.538439323197991	-0.538439323197991	-0.538439323197991	2.00664868160931	-0.538439323197991	-0.538439323197991	-0.538439323197991	-0.538439323197991	-0.538439323197991	2.03175945774766	-0.538439323197991	-0.538439323197991	-0.538439323197991	-0.538439323197991	-0.538439323197991	2.3154454278337	-0.538439323197991	-0.538439323197991	-0.538439323197991	-0.538439323197991	-0.538439323197991	-0.538439323197991	-0.538439323197991	-0.538439323197991	1.17722437595196	-0.538439323197991	-0.538439323197991	-0.538439323197991	-0.538439323197991	-0.538439323197991	1.66824513230267	-0.538439323197991	-0.538439323197991	-0.538439323197991	-0.538439323197991	-0.538439323197991	-0.538439323197991	1.22887356804811	-0.538439323197991	-0.538439323197991	-0.538439323197991	-0.538439323197991	-0.538439323197991	-0.538439323197991	1.37871729718076	-0.538439323197991	-0.538439323197991	1.26338927768622	-0.538439323197991	-0.538439323197991	-0.538439323197991	-0.538439323197991	-0.538439323197991	-0.538439323197991	-0.538439323197991	1.61998327287038	-0.538439323197991	-0.538439323197991	-0.538439323197991	-0.538439323197991	-0.538439323197991	-0.538439323197991	-0.538439323197991	-0.538439323197991	-0.538439323197991	-0.538439323197991	-0.538439323197991	-0.538439323197991	-0.538439323197991	-0.538439323197991	0.760608905802766	-0.538439323197991	-0.538439323197991	0.925904649897759	1.14826250236717	-0.538439323197991	0.885947742157269	-0.538439323197991	-0.538439323197991	-0.538439323197991	-0.538439323197991	-0.538439323197991	-0.538439323197991	-0.538439323197991	-0.538439323197991	-0.538439323197991	-0.538439323197991	1.23298666525002	1.24724787007446	2.45814532757611	-0.538439323197991	1.04774206080191	1.0991593720113	-0.538439323197991	1.04774206080191	-0.538439323197991	-0.538439323197991	1.09899364110493	-0.538439323197991	-0.538439323197991	1.25487567771644	-0.538439323197991	-0.538439323197991	-0.538439323197991	0.821644912371328	-0.538439323197991	-0.538439323197991	-0.538439323197991	-0.538439323197991	-0.538439323197991	-0.538439323197991	-0.538439323197991	-0.538439323197991	-0.538439323197991	-0.538439323197991	-0.538439323197991	-0.538439323197991	-0.538439323197991	-0.538439323197991	-0.538439323197991	-0.538439323197991	-0.538439323197991	-0.538439323197991	-0.538439323197991	-0.538439323197991	-0.538439323197991	-0.538439323197991	-0.538439323197991	-0.538439323197991	-0.538439323197991	-0.538439323197991	-0.538439323197991	-0.538439323197991	-0.538439323197991	3.62800769703779	-0.538439323197991	-0.538439323197991	-0.538439323197991	-0.538439323197991	-0.538439323197991	-0.538439323197991	-0.538439323197991	-0.538439323197991	-0.538439323197991	-0.538439323197991	-0.538439323197991	-0.538439323197991	-0.538439323197991	-0.538439323197991	-0.538439323197991	-0.538439323197991	-0.538439323197991	-0.538439323197991	-0.538439323197991	-0.538439323197991	-0.538439323197991	-0.538439323197991	-0.538439323197991	-0.538439323197991	2.57926721075525	-0.538439323197991	2.25665982137645	1.94588971216177	-0.538439323197991	-0.538439323197991	-0.538439323197991	1.79221684009158	-0.538439323197991	-0.538439323197991	-0.538439323197991	-0.538439323197991	1.80604784969006	-0.538439323197991	3.02572409373779	3.68090098800486	-0.538439323197991	-0.538439323197991	-0.538439323197991	-0.538439323197991	-0.538439323197991	-0.538439323197991	-0.538439323197991	-0.538439323197991	-0.538439323197991	-0.538439323197991	-0.538439323197991	-0.538439323197991	-0.538439323197991	-0.538439323197991	-0.538439323197991	-0.538439323197991	-0.538439323197991	-0.538439323197991	2.64242096571848	-0.538439323197991	-0.538439323197991	-0.538439323197991	-0.538439323197991	-0.538439323197991	-0.538439323197991	1.987753618122	-0.538439323197991	-0.538439323197991	2.05282669948748	-0.538439323197991	-0.538439323197991	-0.538439323197991	-0.538439323197991	2.46847354376783	-0.538439323197991	-0.538439323197991	-0.538439323197991	-0.538439323197991	-0.538439323197991	-0.538439323197991	-0.538439323197991	-0.538439323197991	2.16360105467969	1.62272054564764	-0.538439323197991	-0.538439323197991	-0.538439323197991	-0.538439323197991	-0.538439323197991	-0.538439323197991	1.14773283032258	1.39782627347206	-0.538439323197991	-0.538439323197991	1.32554631175768	-0.538439323197991	-0.538439323197991	-0.538439323197991	2.50544198053585	-0.538439323197991	-0.538439323197991	-0.538439323197991	2.54885177422786	-0.538439323197991	-0.538439323197991	-0.538439323197991	1.51569646532211	-0.538439323197991	-0.538439323197991	-0.538439323197991	-0.538439323197991	1.6175566806703	-0.538439323197991	-0.538439323197991	-0.538439323197991	-0.538439323197991	-0.538439323197991	1.6433464913163	1.67948286615275	-0.538439323197991	-0.538439323197991	-0.538439323197991	-0.538439323197991	-0.538439323197991	-0.538439323197991	-0.538439323197991	-0.538439323197991	-0.538439323197991	2.55416521624349	-0.538439323197991	-0.538439323197991	-0.538439323197991	-0.538439323197991	-0.538439323197991	-0.538439323197991	-0.538439323197991	-0.538439323197991	-0.538439323197991	-0.538439323197991	-0.538439323197991	-0.538439323197991	-0.538439323197991	-0.538439323197991	-0.538439323197991	-0.538439323197991	-0.538439323197991	-0.538439323197991	-0.538439323197991	-0.538439323197991	-0.538439323197991	-0.538439323197991	-0.538439323197991	-0.538439323197991	-0.538439323197991	-0.538439323197991	-0.538439323197991	-0.538439323197991	-0.538439323197991	-0.538439323197991	1.53520161886266	1.62944467306428	-0.538439323197991	-0.538439323197991	-0.538439323197991	-0.538439323197991	-0.538439323197991	-0.538439323197991	-0.538439323197991	-0.538439323197991	-0.538439323197991	-0.538439323197991	-0.538439323197991	-0.538439323197991	-0.538439323197991	-0.538439323197991	2.35483222249352	-0.538439323197991	-0.538439323197991	-0.538439323197991	-0.538439323197991	-0.538439323197991	-0.538439323197991	-0.538439323197991	-0.538439323197991	-0.538439323197991	-0.538439323197991	-0.538439323197991	-0.538439323197991	-0.538439323197991	-0.538439323197991	-0.538439323197991	-0.538439323197991	2.3767140081416	-0.538439323197991	-0.538439323197991	-0.538439323197991	-0.538439323197991	-0.538439323197991	-0.538439323197991	-0.538439323197991	-0.538439323197991	-0.538439323197991	-0.538439323197991	-0.538439323197991	-0.538439323197991	-0.538439323197991	-0.538439323197991	2.60858978198131	-0.538439323197991	-0.538439323197991	-0.538439323197991	-0.538439323197991	-0.538439323197991	-0.538439323197991	-0.538439323197991	-0.538439323197991	2.95305232640464	-0.538439323197991	-0.538439323197991	-0.538439323197991	-0.538439323197991	-0.538439323197991	-0.538439323197991	2.7398009327326	-0.538439323197991	-0.538439323197991	-0.538439323197991	-0.538439323197991	-0.538439323197991	-0.538439323197991	-0.538439323197991	-0.538439323197991	-0.538439323197991	-0.538439323197991	-0.538439323197991	-0.538439323197991	-0.538439323197991	-0.538439323197991	-0.538439323197991	-0.538439323197991	-0.538439323197991	-0.538439323197991	-0.538439323197991	-0.538439323197991	-0.538439323197991	2.12544335294169	-0.538439323197991	-0.538439323197991	-0.538439323197991	-0.538439323197991	-0.538439323197991	-0.538439323197991	-0.538439323197991	-0.538439323197991	-0.538439323197991	1.80494908711079	-0.538439323197991	-0.538439323197991	-0.538439323197991	-0.538439323197991	-0.538439323197991	-0.538439323197991	-0.538439323197991	-0.538439323197991	-0.538439323197991	-0.538439323197991	-0.538439323197991	-0.538439323197991	-0.538439323197991	-0.538439323197991	-0.538439323197991	-0.538439323197991	-0.538439323197991	-0.538439323197991	-0.538439323197991	-0.538439323197991	-0.538439323197991	-0.538439323197991	-0.538439323197991	-0.538439323197991	-0.538439323197991	-0.538439323197991	-0.538439323197991	-0.538439323197991	-0.538439323197991	-0.538439323197991	-0.538439323197991	-0.538439323197991	-0.538439323197991	-0.538439323197991	-0.538439323197991	-0.538439323197991	-0.538439323197991	-0.538439323197991	-0.538439323197991	-0.538439323197991	-0.538439323197991	-0.538439323197991	2.25499938946204	-0.538439323197991	-0.538439323197991	-0.538439323197991	-0.538439323197991	-0.538439323197991	-0.538439323197991	-0.538439323197991	2.38718858365199	-0.538439323197991	-0.538439323197991	-0.538439323197991	-0.538439323197991	-0.538439323197991	-0.538439323197991	-0.538439323197991	-0.538439323197991	-0.538439323197991	-0.538439323197991	-0.538439323197991	-0.538439323197991	-0.538439323197991	-0.538439323197991	-0.538439323197991	-0.538439323197991	-0.538439323197991	-0.538439323197991	-0.538439323197991	-0.538439323197991	-0.538439323197991	-0.538439323197991	2.08330037044519	-0.538439323197991	-0.538439323197991	1.36643652887034	3.36681483139174	-0.538439323197991	-0.538439323197991	2.48917239322561	-0.538439323197991	-0.538439323197991	-0.538439323197991	-0.538439323197991	3.08533732560897	-0.538439323197991	-0.538439323197991	-0.538439323197991	-0.538439323197991	-0.538439323197991	-0.538439323197991	-0.538439323197991	1.25065157856839	-0.538439323197991	1.35568956501081	-0.538439323197991	0.975002767973948	-0.538439323197991	-0.538439323197991	-0.538439323197991	-0.538439323197991	-0.538439323197991	-0.538439323197991	-0.538439323197991	2.25223728217746	-0.538439323197991	-0.538439323197991	2.02407521069637	-0.538439323197991	-0.538439323197991	-0.538439323197991	2.03039948058739	-0.538439323197991	1.46288008183329	-0.538439323197991	-0.538439323197991	-0.538439323197991	-0.538439323197991	-0.538439323197991	-0.538439323197991	-0.538439323197991	1.48626992244311	-0.538439323197991	-0.538439323197991	-0.538439323197991	-0.538439323197991	-0.538439323197991	-0.538439323197991	-0.538439323197991	-0.538439323197991	-0.538439323197991	2.05560464676762	-0.538439323197991	-0.538439323197991	-0.538439323197991	-0.538439323197991	-0.538439323197991	-0.538439323197991	-0.538439323197991	-0.538439323197991	1.4987277077859	-0.538439323197991	-0.538439323197991	-0.538439323197991	-0.538439323197991	-0.538439323197991	-0.538439323197991	-0.538439323197991	-0.538439323197991	-0.538439323197991	1.65871469167677	-0.538439323197991	-0.538439323197991	-0.538439323197991	-0.538439323197991	-0.538439323197991	-0.538439323197991	-0.538439323197991	-0.538439323197991	-0.538439323197991	-0.538439323197991	-0.538439323197991	-0.538439323197991	-0.538439323197991	-0.538439323197991	-0.538439323197991	-0.538439323197991	2.41410011431561	2.70770799002616	-0.538439323197991	-0.538439323197991	1.23949224582571	-0.538439323197991	1.58538721140683	-0.538439323197991	-0.538439323197991	-0.538439323197991	-0.538439323197991	-0.538439323197991	-0.538439323197991	-0.538439323197991	1.45242191902459	1.45014239232564	-0.538439323197991	1.15660775562922	2.12150105182769	1.65178455440429	-0.538439323197991	-0.538439323197991	-0.538439323197991	-0.538439323197991	-0.538439323197991	-0.538439323197991	-0.538439323197991	-0.538439323197991	-0.538439323197991	-0.538439323197991	1.87617592550071	-0.538439323197991	-0.538439323197991	-0.538439323197991	-0.538439323197991	-0.538439323197991	-0.538439323197991	-0.538439323197991	-0.538439323197991	-0.538439323197991	-0.538439323197991	-0.538439323197991	-0.538439323197991	-0.538439323197991	-0.538439323197991	-0.538439323197991	-0.538439323197991	-0.538439323197991	-0.538439323197991	-0.538439323197991	-0.538439323197991	-0.538439323197991	-0.538439323197991	2.60045710923802	3.58383024104094	1.91411058120827	2.44942410990317	2.34882486179638	-0.538439323197991	1.71231775855549	-0.538439323197991	-0.538439323197991	-0.538439323197991	-0.538439323197991	-0.538439323197991	-0.538439323197991	-0.538439323197991	-0.538439323197991	-0.538439323197991	1.65839861111029	1.65272666647273	1.11846169224109	1.43062557620159	1.43883080121673	1.60941202329404	1.45955092656669	-0.538439323197991	-0.538439323197991	-0.538439323197991	-0.538439323197991	-0.538439323197991	-0.538439323197991	-0.538439323197991	-0.538439323197991	-0.538439323197991	1.6901978146215	-0.538439323197991	-0.538439323197991	-0.538439323197991	-0.538439323197991	-0.538439323197991	-0.538439323197991	-0.538439323197991	-0.538439323197991	-0.538439323197991	-0.538439323197991	-0.538439323197991	-0.538439323197991	-0.538439323197991	1.52279158945013	-0.538439323197991	1.38904572394536	-0.538439323197991	-0.538439323197991	-0.538439323197991	-0.538439323197991	1.44133217825151	2.01398741503791	-0.538439323197991	-0.538439323197991	-0.538439323197991	-0.538439323197991	-0.538439323197991	-0.538439323197991	2.58168456682026	-0.538439323197991	-0.538439323197991	-0.538439323197991	1.63838065294394	0.636466461600928	1.90520322079475	1.48837843560366	-0.538439323197991	0.919016596646958	0.908366243283382	-0.538439323197991	-0.538439323197991	-0.538439323197991	-0.538439323197991	-0.538439323197991	-0.538439323197991	-0.538439323197991	-0.538439323197991	-0.538439323197991	-0.538439323197991	-0.538439323197991	3.01654819017592	-0.538439323197991	-0.538439323197991	-0.538439323197991	-0.538439323197991	-0.538439323197991	-0.538439323197991	-0.538439323197991	-0.538439323197991	-0.538439323197991	-0.538439323197991	-0.538439323197991	-0.538439323197991	-0.538439323197991	-0.538439323197991	-0.538439323197991	-0.538439323197991	2.37426272051434	-0.538439323197991	-0.538439323197991	-0.538439323197991	-0.538439323197991	-0.538439323197991	-0.538439323197991	-0.538439323197991	-0.538439323197991	-0.538439323197991	-0.538439323197991	3.1454578134048	2.62351331188003	-0.538439323197991	-0.538439323197991	-0.538439323197991	-0.538439323197991	-0.538439323197991	3.12328735241167	-0.538439323197991	-0.538439323197991	3.71224944345492	-0.538439323197991	1.9362973026928	-0.538439323197991	3.13876877176289	-0.538439323197991	-0.538439323197991	-0.538439323197991	-0.538439323197991	-0.538439323197991	-0.538439323197991	-0.538439323197991	-0.538439323197991	-0.538439323197991	-0.538439323197991	-0.538439323197991	-0.538439323197991	-0.538439323197991	-0.538439323197991	-0.538439323197991	-0.538439323197991	-0.538439323197991	-0.538439323197991	2.62877882225555	-0.538439323197991	-0.538439323197991	-0.538439323197991	-0.538439323197991	-0.538439323197991	2.52262246356468	-0.538439323197991	-0.538439323197991	-0.538439323197991	-0.538439323197991	-0.538439323197991	-0.538439323197991	-0.538439323197991	-0.538439323197991	-0.538439323197991	-0.538439323197991	-0.538439323197991	-0.538439323197991	2.96570746610024	-0.538439323197991	-0.538439323197991	2.49389536229618	-0.538439323197991	-0.538439323197991	-0.538439323197991	-0.538439323197991	-0.538439323197991	-0.538439323197991	2.59898411489562	-0.538439323197991	-0.538439323197991	-0.538439323197991	-0.538439323197991	-0.538439323197991	-0.538439323197991	-0.538439323197991	-0.538439323197991	-0.538439323197991	2.64700143087801	2.90220746950063	-0.538439323197991	-0.538439323197991	-0.538439323197991	-0.538439323197991	-0.538439323197991	-0.538439323197991	2.33393856958029	-0.538439323197991	-0.538439323197991	-0.538439323197991	-0.538439323197991	-0.538439323197991	-0.538439323197991	-0.538439323197991	-0.538439323197991	-0.538439323197991	-0.538439323197991	-0.538439323197991	-0.538439323197991	-0.538439323197991	-0.538439323197991	-0.538439323197991	-0.538439323197991	-0.538439323197991	-0.538439323197991	-0.538439323197991	-0.538439323197991	-0.538439323197991	-0.538439323197991	-0.538439323197991	-0.538439323197991	-0.538439323197991	-0.538439323197991	-0.538439323197991	1.7301724222265	1.84146499518639	-0.538439323197991	1.00562361558036	-0.538439323197991	-0.538439323197991	-0.538439323197991	-0.538439323197991	-0.538439323197991	-0.538439323197991	-0.538439323197991	-0.538439323197991	-0.538439323197991	-0.538439323197991	-0.538439323197991	-0.538439323197991	-0.538439323197991	-0.538439323197991	-0.538439323197991	-0.538439323197991	-0.538439323197991	-0.538439323197991	-0.538439323197991	-0.538439323197991	-0.538439323197991	-0.538439323197991	-0.538439323197991	-0.538439323197991	-0.538439323197991	-0.538439323197991	-0.538439323197991	-0.538439323197991	-0.538439323197991	2.10586929381774	1.59362362550696	-0.538439323197991	-0.538439323197991	-0.538439323197991	-0.538439323197991	-0.538439323197991	-0.538439323197991	-0.538439323197991	-0.538439323197991	-0.538439323197991	1.30860332764676	-0.538439323197991	-0.538439323197991	-0.538439323197991	-0.538439323197991	-0.538439323197991	1.20766246489924	-0.538439323197991	-0.538439323197991	-0.538439323197991	-0.538439323197991	2.63785711293642	-0.538439323197991	-0.538439323197991	1.24206931533963	3.20250803242508	2.6454727567659	2.171286945928	-0.538439323197991	-0.538439323197991	2.34942422870717	-0.538439323197991	-0.538439323197991	-0.538439323197991	-0.538439323197991	-0.538439323197991	2.74722725747485	-0.538439323197991	-0.538439323197991	-0.538439323197991	-0.538439323197991	-0.538439323197991	2.07289182008746	-0.538439323197991	2.07007003583613	-0.538439323197991	2.20679634545576	2.1967627793307	-0.538439323197991	-0.538439323197991	-0.538439323197991	-0.538439323197991	2.03630496758659	-0.538439323197991	-0.538439323197991	-0.538439323197991	1.49049183176908	1.68109884149111	-0.538439323197991	-0.538439323197991	-0.538439323197991	-0.538439323197991	-0.538439323197991	-0.538439323197991	2.58580488506307	-0.538439323197991	-0.538439323197991	-0.538439323197991	-0.538439323197991	-0.538439323197991	-0.538439323197991	-0.538439323197991	-0.538439323197991	-0.538439323197991	-0.538439323197991	-0.538439323197991	-0.538439323197991	1.86953009560954	-0.538439323197991	-0.538439323197991	-0.538439323197991	-0.538439323197991	-0.538439323197991	-0.538439323197991	-0.538439323197991	-0.538439323197991	-0.538439323197991	-0.538439323197991	-0.538439323197991	2.02949376834326	-0.538439323197991	2.79399575594782	-0.538439323197991	-0.538439323197991	-0.538439323197991	-0.538439323197991	-0.538439323197991	2.97651049719143	2.99738071194655	-0.538439323197991	-0.538439323197991	-0.538439323197991	-0.538439323197991	-0.538439323197991	-0.538439323197991	-0.538439323197991	-0.538439323197991	-0.538439323197991	-0.538439323197991	-0.538439323197991	-0.538439323197991	-0.538439323197991	-0.538439323197991	-0.538439323197991	-0.538439323197991	-0.538439323197991	1.98818931097777	-0.538439323197991	-0.538439323197991	-0.538439323197991	-0.538439323197991	-0.538439323197991	-0.538439323197991	-0.538439323197991	-0.538439323197991	-0.538439323197991	-0.538439323197991	-0.538439323197991	-0.538439323197991	1.89917287604019	-0.538439323197991	-0.538439323197991	-0.538439323197991	-0.538439323197991	-0.538439323197991	-0.538439323197991	-0.538439323197991	-0.538439323197991	2.16923227427989	-0.538439323197991	-0.538439323197991	-0.538439323197991	-0.538439323197991	-0.538439323197991	-0.538439323197991	-0.538439323197991	-0.538439323197991	-0.538439323197991	-0.538439323197991	-0.538439323197991	-0.538439323197991	-0.538439323197991	-0.538439323197991	-0.538439323197991	-0.538439323197991	3.75970722583966	3.54096548521973	-0.538439323197991	-0.538439323197991	-0.538439323197991	-0.538439323197991	-0.538439323197991	-0.538439323197991	-0.538439323197991	-0.538439323197991	-0.538439323197991	-0.538439323197991	-0.538439323197991	1.86370109336617	-0.538439323197991	3.10147196377843	-0.538439323197991	3.45750068702669	1.83165007634621	-0.538439323197991	1.82827425219839	-0.538439323197991	-0.538439323197991	2.52262246356468	-0.538439323197991	2.28525661187697	-0.538439323197991	-0.538439323197991	-0.538439323197991	-0.538439323197991	-0.538439323197991	-0.538439323197991	2.29323111279927	-0.538439323197991	-0.538439323197991	-0.538439323197991	-0.538439323197991	-0.538439323197991	-0.538439323197991	-0.538439323197991	-0.538439323197991	-0.538439323197991	-0.538439323197991	-0.538439323197991	-0.538439323197991	-0.538439323197991	-0.538439323197991	-0.538439323197991	-0.538439323197991	-0.538439323197991	-0.538439323197991	-0.538439323197991	-0.538439323197991	-0.538439323197991	-0.538439323197991	-0.538439323197991	-0.538439323197991	-0.538439323197991	-0.538439323197991	-0.538439323197991	-0.538439323197991	-0.538439323197991	-0.538439323197991	-0.538439323197991	-0.538439323197991	-0.538439323197991	-0.538439323197991	-0.538439323197991	-0.538439323197991	-0.538439323197991	-0.538439323197991	-0.538439323197991	-0.538439323197991	-0.538439323197991	-0.538439323197991	-0.538439323197991	-0.538439323197991	2.09861658342078	-0.538439323197991	-0.538439323197991	-0.538439323197991	-0.538439323197991	-0.538439323197991	-0.538439323197991	-0.538439323197991	1.45725330205632	-0.538439323197991	-0.538439323197991	-0.538439323197991	-0.538439323197991	-0.538439323197991	-0.538439323197991	-0.538439323197991	-0.538439323197991	-0.538439323197991	-0.538439323197991	2.11512426588605	-0.538439323197991	-0.538439323197991	-0.538439323197991	-0.538439323197991	-0.538439323197991	1.68889278994469	-0.538439323197991	-0.538439323197991	-0.538439323197991	-0.538439323197991	-0.538439323197991	-0.538439323197991	-0.538439323197991	-0.538439323197991	-0.538439323197991	-0.538439323197991	2.31573671097079	-0.538439323197991	-0.538439323197991	-0.538439323197991	2.25389375574643	-0.538439323197991	-0.538439323197991	-0.538439323197991	-0.538439323197991	-0.538439323197991	-0.538439323197991	2.05931951687081	-0.538439323197991	2.33571505225908	1.79077180509128	-0.538439323197991	1.57143227163477	-0.538439323197991	-0.538439323197991	-0.538439323197991	-0.538439323197991	-0.538439323197991	-0.538439323197991	1.87813865656966	-0.538439323197991	-0.538439323197991	-0.538439323197991	-0.538439323197991	-0.538439323197991	2.04545297937151	-0.538439323197991	-0.538439323197991	-0.538439323197991	-0.538439323197991	-0.538439323197991	-0.538439323197991	-0.538439323197991	-0.538439323197991	-0.538439323197991	-0.538439323197991	-0.538439323197991	2.09813474414227	-0.538439323197991	-0.538439323197991	-0.538439323197991	2.82834339190212	-0.538439323197991	1.8475516112266	-0.538439323197991	-0.538439323197991	-0.538439323197991	-0.538439323197991	-0.538439323197991	-0.538439323197991	-0.538439323197991	-0.538439323197991	-0.538439323197991	-0.538439323197991	-0.538439323197991	-0.538439323197991	-0.538439323197991	-0.538439323197991	-0.538439323197991	-0.538439323197991	1.72610169464434	-0.538439323197991	-0.538439323197991	1.83353032422465	-0.538439323197991	-0.538439323197991	1.98384027495014	1.6720835367616	1.7954756890705	-0.538439323197991	-0.538439323197991	-0.538439323197991	-0.538439323197991	-0.538439323197991	1.54132963703465	-0.538439323197991	1.52994155729378	-0.538439323197991	-0.538439323197991	-0.538439323197991	-0.538439323197991	-0.538439323197991	-0.538439323197991	-0.538439323197991	-0.538439323197991	1.78644898013943	1.59244260942252	2.17669822511437	-0.538439323197991	-0.538439323197991	-0.538439323197991	-0.538439323197991	-0.538439323197991	-0.538439323197991	-0.538439323197991	-0.538439323197991	-0.538439323197991	1.52856227161383	-0.538439323197991	-0.538439323197991	1.74558721548553	1.58421640034503	-0.538439323197991	-0.538439323197991	-0.538439323197991	-0.538439323197991	1.30881841659058	-0.538439323197991	-0.538439323197991	-0.538439323197991	-0.538439323197991	1.50569276595178	-0.538439323197991	-0.538439323197991	-0.538439323197991	1.41346691623458	-0.538439323197991	-0.538439323197991	-0.538439323197991	2.30010997639078	-0.538439323197991	-0.538439323197991	-0.538439323197991	-0.538439323197991	-0.538439323197991	-0.538439323197991	-0.538439323197991	-0.538439323197991	-0.538439323197991	-0.538439323197991	-0.538439323197991	-0.538439323197991	-0.538439323197991	-0.538439323197991	-0.538439323197991	-0.538439323197991	-0.538439323197991	2.45268721349731	-0.538439323197991	2.80910096298464	-0.538439323197991	-0.538439323197991	-0.538439323197991	-0.538439323197991	-0.538439323197991	-0.538439323197991	-0.538439323197991	-0.538439323197991	-0.538439323197991	-0.538439323197991	-0.538439323197991	-0.538439323197991	-0.538439323197991	-0.538439323197991	-0.538439323197991	-0.538439323197991	-0.538439323197991	3.03187638862708	-0.538439323197991	-0.538439323197991	-0.538439323197991	-0.538439323197991	-0.538439323197991	-0.538439323197991	-0.538439323197991	-0.538439323197991	-0.538439323197991	-0.538439323197991	-0.538439323197991	-0.538439323197991	-0.538439323197991	-0.538439323197991	-0.538439323197991	-0.538439323197991	-0.538439323197991	-0.538439323197991	-0.538439323197991	-0.538439323197991	-0.538439323197991	-0.538439323197991	-0.538439323197991	1.4100746677077	-0.538439323197991	-0.538439323197991	-0.538439323197991	-0.538439323197991	-0.538439323197991	-0.538439323197991	-0.538439323197991	-0.538439323197991	-0.538439323197991	-0.538439323197991	-0.538439323197991	-0.538439323197991	2.20732687393222	-0.538439323197991	-0.538439323197991	-0.538439323197991	-0.538439323197991	-0.538439323197991	-0.538439323197991	1.86215218742539	-0.538439323197991	-0.538439323197991	-0.538439323197991	-0.538439323197991	-0.538439323197991	-0.538439323197991	-0.538439323197991	1.43235978727109	2.73514708369577	-0.538439323197991	-0.538439323197991	1.01770954799888	1.55512488660771	-0.538439323197991	-0.538439323197991	-0.538439323197991	-0.538439323197991	1.44610412652916	1.43733332527066	1.04280471727149	-0.538439323197991	-0.538439323197991	-0.538439323197991	-0.538439323197991	-0.538439323197991	0.691658622478759	-0.538439323197991	0.642926537950826	-0.538439323197991	-0.538439323197991	-0.538439323197991	-0.538439323197991	-0.538439323197991	-0.538439323197991	-0.538439323197991	1.26115103891344	-0.538439323197991	-0.538439323197991	1.09190108348122	-0.538439323197991	-0.538439323197991	1.14456230555141	-0.538439323197991	1.35614417260962	-0.538439323197991	1.26461268977719	0.877257165577483	0.755050269389254	1.21071339658049	-0.538439323197991	1.14949979877136	0.948876206876153	1.87330390635614	-0.538439323197991	0.570097105614231	-0.538439323197991	-0.538439323197991	0.797296523277931	0.645179935389953	-0.538439323197991	-0.538439323197991	-0.538439323197991	2.00576249750768	2.8731628321752	-0.538439323197991	2.4844676285506	2.26109930522296	-0.538439323197991	2.91909677280383	2.14385876444112	-0.538439323197991	2.13585829205404	2.32744759619165	-0.538439323197991	-0.538439323197991	-0.538439323197991	-0.538439323197991	-0.538439323197991	-0.538439323197991	-0.538439323197991	-0.538439323197991	-0.538439323197991	-0.538439323197991	-0.538439323197991	-0.538439323197991	-0.538439323197991	-0.538439323197991	-0.538439323197991	-0.538439323197991	-0.538439323197991	-0.538439323197991	-0.538439323197991	-0.538439323197991	-0.538439323197991	2.65852597637723	1.82789984282994	3.81911537503487	-0.538439323197991	-0.538439323197991	-0.538439323197991	1.75809212381797	-0.538439323197991	1.318336821141	2.64242096571848	-0.538439323197991	-0.538439323197991	-0.538439323197991	-0.538439323197991	2.23037490708981	-0.538439323197991	-0.538439323197991	-0.538439323197991	2.67210561908918	2.74557324188515	-0.538439323197991	-0.538439323197991	-0.538439323197991	-0.538439323197991	1.9916811937637	-0.538439323197991	-0.538439323197991	-0.538439323197991	-0.538439323197991	-0.538439323197991	-0.538439323197991	-0.538439323197991	-0.538439323197991	-0.538439323197991	-0.538439323197991	-0.538439323197991	-0.538439323197991	-0.538439323197991	-0.538439323197991	-0.538439323197991	-0.538439323197991	2.0285888062239	-0.538439323197991	-0.538439323197991	-0.538439323197991	-0.538439323197991	-0.538439323197991	-0.538439323197991	2.14486283252756	-0.538439323197991	-0.538439323197991	-0.538439323197991	2.79872414745224	-0.538439323197991	-0.538439323197991	-0.538439323197991	-0.538439323197991	-0.538439323197991	-0.538439323197991	-0.538439323197991	-0.538439323197991	-0.538439323197991	-0.538439323197991	-0.538439323197991	-0.538439323197991	-0.538439323197991	-0.538439323197991	2.48111816020151	-0.538439323197991	-0.538439323197991	-0.538439323197991	-0.538439323197991	-0.538439323197991	-0.538439323197991	1.76264627965299	-0.538439323197991	1.84678882381268	-0.538439323197991	1.66792594532884	-0.538439323197991	-0.538439323197991	-0.538439323197991	-0.538439323197991	-0.538439323197991	-0.538439323197991	-0.538439323197991	-0.538439323197991	-0.538439323197991	-0.538439323197991	-0.538439323197991	-0.538439323197991	-0.538439323197991	-0.538439323197991	-0.538439323197991	-0.538439323197991	-0.538439323197991	-0.538439323197991	-0.538439323197991	-0.538439323197991	-0.538439323197991	-0.538439323197991	-0.538439323197991	-0.538439323197991	-0.538439323197991	-0.538439323197991	-0.538439323197991	-0.538439323197991	-0.538439323197991	-0.538439323197991	-0.538439323197991	-0.538439323197991	-0.538439323197991	-0.538439323197991	-0.538439323197991	-0.538439323197991	-0.538439323197991	1.49208009451726	-0.538439323197991	-0.538439323197991	-0.538439323197991	-0.538439323197991	-0.538439323197991	-0.538439323197991	-0.538439323197991	-0.538439323197991	-0.538439323197991	1.92022711948543	-0.538439323197991	-0.538439323197991	-0.538439323197991	-0.538439323197991	-0.538439323197991	-0.538439323197991	1.94212586991633	-0.538439323197991	-0.538439323197991	-0.538439323197991	-0.538439323197991	2.69453761185568	2.14838413125891	1.88681868516372	-0.538439323197991	-0.538439323197991	2.1264310984105	-0.538439323197991	-0.538439323197991	-0.538439323197991	-0.538439323197991	-0.538439323197991	-0.538439323197991	-0.538439323197991	-0.538439323197991	-0.538439323197991	-0.538439323197991	-0.538439323197991	-0.538439323197991	-0.538439323197991	-0.538439323197991	-0.538439323197991	-0.538439323197991	-0.538439323197991	1.82006856640382	1.96363178751356	1.88721494618219	-0.538439323197991	-0.538439323197991	-0.538439323197991	-0.538439323197991	-0.538439323197991	-0.538439323197991	-0.538439323197991	-0.538439323197991	-0.538439323197991	-0.538439323197991	-0.538439323197991	-0.538439323197991	-0.538439323197991	-0.538439323197991	-0.538439323197991	-0.538439323197991	-0.538439323197991	-0.538439323197991	2.15850595189232	-0.538439323197991	-0.538439323197991	-0.538439323197991	2.09188974836983	-0.538439323197991	-0.538439323197991	-0.538439323197991	-0.538439323197991	-0.538439323197991	-0.538439323197991	1.74904520668271	-0.538439323197991	-0.538439323197991	-0.538439323197991	-0.538439323197991	-0.538439323197991	1.80604784969006	-0.538439323197991	-0.538439323197991	-0.538439323197991	-0.538439323197991	2.32568351751284	-0.538439323197991	-0.538439323197991	-0.538439323197991	2.31224607161026	-0.538439323197991	-0.538439323197991	1.83315400020864	-0.538439323197991	-0.538439323197991	-0.538439323197991	-0.538439323197991	-0.538439323197991	-0.538439323197991	-0.538439323197991	-0.538439323197991	-0.538439323197991	-0.538439323197991	-0.538439323197991	-0.538439323197991	-0.538439323197991	-0.538439323197991	-0.538439323197991	-0.538439323197991	1.55853456064591	-0.538439323197991	-0.538439323197991	-0.538439323197991	-0.538439323197991	-0.538439323197991	-0.538439323197991	-0.538439323197991	-0.538439323197991	2.10296254344489	-0.538439323197991	-0.538439323197991	1.69576355991612	-0.538439323197991	-0.538439323197991	-0.538439323197991	2.29094712226599	2.4481213272436	-0.538439323197991	1.80531521006712	-0.538439323197991	-0.538439323197991	2.17592360459896	-0.538439323197991	-0.538439323197991	-0.538439323197991	-0.538439323197991	-0.538439323197991	-0.538439323197991	-0.538439323197991	-0.538439323197991	-0.538439323197991	-0.538439323197991	1.97562512061581	-0.538439323197991	-0.538439323197991	-0.538439323197991	-0.538439323197991	-0.538439323197991	1.66537620178054	-0.538439323197991	-0.538439323197991	1.43335228091398	-0.538439323197991	-0.538439323197991	-0.538439323197991	-0.538439323197991	-0.538439323197991	-0.538439323197991	1.4771021320504	-0.538439323197991	-0.538439323197991	-0.538439323197991	-0.538439323197991	-0.538439323197991	-0.538439323197991	-0.538439323197991	-0.538439323197991	-0.538439323197991	-0.538439323197991	2.27171164764814	-0.538439323197991	-0.538439323197991	-0.538439323197991	-0.538439323197991	-0.538439323197991	-0.538439323197991	-0.538439323197991	2.97897799745868	-0.538439323197991	1.76229522806986	2.56629415828024	-0.538439323197991	-0.538439323197991	-0.538439323197991	-0.538439323197991	-0.538439323197991	-0.538439323197991	-0.538439323197991	-0.538439323197991	-0.538439323197991	-0.538439323197991	-0.538439323197991	-0.538439323197991	-0.538439323197991	-0.538439323197991	-0.538439323197991	1.50973522594018	-0.538439323197991	-0.538439323197991	-0.538439323197991	-0.538439323197991	-0.538439323197991	1.46905862463513	-0.538439323197991	-0.538439323197991	-0.538439323197991	-0.538439323197991	1.86370109336617	-0.538439323197991	-0.538439323197991	-0.538439323197991	-0.538439323197991	1.77394490272718	-0.538439323197991	1.65147072018614	-0.538439323197991	-0.538439323197991	-0.538439323197991	-0.538439323197991	-0.538439323197991	-0.538439323197991	-0.538439323197991	-0.538439323197991	-0.538439323197991	1.88207520467534	-0.538439323197991	-0.538439323197991	-0.538439323197991	-0.538439323197991	-0.538439323197991	-0.538439323197991	-0.538439323197991	-0.538439323197991	-0.538439323197991	-0.538439323197991	-0.538439323197991	-0.538439323197991	-0.538439323197991	1.99496510883608	-0.538439323197991	-0.538439323197991	-0.538439323197991	-0.538439323197991	-0.538439323197991	-0.538439323197991	-0.538439323197991	-0.538439323197991	1.55540855267679	-0.538439323197991	-0.538439323197991	-0.538439323197991	-0.538439323197991	-0.538439323197991	-0.538439323197991	-0.538439323197991	-0.538439323197991	-0.538439323197991	1.4567435131378	-0.538439323197991	-0.538439323197991	1.3836315520675	-0.538439323197991	-0.538439323197991	-0.538439323197991	-0.538439323197991	-0.538439323197991	-0.538439323197991	1.47009249557789	1.54777959274196	1.45318304711206	-0.538439323197991	-0.538439323197991	-0.538439323197991	-0.538439323197991	1.65524344395024	-0.538439323197991	2.52435380894321	1.26196424386955	-0.538439323197991	-0.538439323197991	-0.538439323197991	-0.538439323197991	-0.538439323197991	-0.538439323197991	-0.538439323197991	-0.538439323197991	-0.538439323197991	2.1920406227908	1.50113271028013	1.46082991821121	-0.538439323197991	-0.538439323197991	-0.538439323197991	-0.538439323197991	-0.538439323197991	-0.538439323197991	-0.538439323197991	-0.538439323197991	-0.538439323197991	-0.538439323197991	-0.538439323197991	-0.538439323197991	-0.538439323197991	-0.538439323197991	-0.538439323197991	-0.538439323197991	1.14421081727243	2.69453761185568	-0.538439323197991	-0.538439323197991	-0.538439323197991	-0.538439323197991	-0.538439323197991	-0.538439323197991	-0.538439323197991	-0.538439323197991	-0.538439323197991	1.77217114142533	1.50676901866567	-0.538439323197991	-0.538439323197991	-0.538439323197991	1.09585157560915	-0.538439323197991	-0.538439323197991	-0.538439323197991	-0.538439323197991	-0.538439323197991	-0.538439323197991	-0.538439323197991	-0.538439323197991	-0.538439323197991	-0.538439323197991	-0.538439323197991	-0.538439323197991	-0.538439323197991	-0.538439323197991	-0.538439323197991	1.89158372679014	-0.538439323197991	-0.538439323197991	-0.538439323197991	-0.538439323197991	0.980627857340741	2.65736877138445	2.32480246804781	-0.538439323197991	-0.538439323197991	-0.538439323197991	-0.538439323197991	-0.538439323197991	-0.538439323197991	1.94714728333706	-0.538439323197991	-0.538439323197991	-0.538439323197991	1.66920331995441	-0.538439323197991	1.3866876189689	-0.538439323197991	2.4507282962601	2.36693900205956	-0.538439323197991	-0.538439323197991	1.04449822256996	-0.538439323197991	-0.538439323197991	-0.538439323197991	1.04126852101328	-0.538439323197991	-0.538439323197991	1.34496248743739	-0.538439323197991	2.43195391713907	2.21852509341547	-0.538439323197991	-0.538439323197991	-0.538439323197991	-0.538439323197991	-0.538439323197991	-0.538439323197991	-0.538439323197991	2.571683130782	-0.538439323197991	-0.538439323197991	-0.538439323197991	-0.538439323197991	1.86370109336617	-0.538439323197991	-0.538439323197991	-0.538439323197991	-0.538439323197991	-0.538439323197991	-0.538439323197991	-0.538439323197991	-0.538439323197991	-0.538439323197991	-0.538439323197991	-0.538439323197991	1.83654586939144	-0.538439323197991	-0.538439323197991	-0.538439323197991	1.94798648807864	-0.538439323197991	-0.538439323197991	-0.538439323197991	-0.538439323197991	-0.538439323197991	1.32073320130616	-0.538439323197991	-0.538439323197991	-0.538439323197991	2.3250960779631	-0.538439323197991	-0.538439323197991	-0.538439323197991	-0.538439323197991	-0.538439323197991	-0.538439323197991	-0.538439323197991	-0.538439323197991	-0.538439323197991	-0.538439323197991	-0.538439323197991	-0.538439323197991	-0.538439323197991	-0.538439323197991	-0.538439323197991	1.69609193833081	-0.538439323197991	1.22070917952064	-0.538439323197991	-0.538439323197991	-0.538439323197991	2.51159927116315	-0.538439323197991	-0.538439323197991	-0.538439323197991	-0.538439323197991	-0.538439323197991	-0.538439323197991	-0.538439323197991	-0.538439323197991	-0.538439323197991	-0.538439323197991	-0.538439323197991	-0.538439323197991	-0.538439323197991	-0.538439323197991	2.50680759604228	-0.538439323197991	-0.538439323197991	-0.538439323197991	-0.538439323197991	-0.538439323197991	1.53881784116101	1.4028491341272	-0.538439323197991	-0.538439323197991	2.38471569102813	-0.538439323197991	1.81969713299354	1.58042123557968	-0.538439323197991	-0.538439323197991	-0.538439323197991	-0.538439323197991	-0.538439323197991	-0.538439323197991	-0.538439323197991	1.95050806693962	1.2991932439275	1.21205181246772	1.19669871030011	-0.538439323197991	-0.538439323197991	-0.538439323197991	-0.538439323197991	2.42299391043462	-0.538439323197991	-0.538439323197991	-0.538439323197991	-0.538439323197991	-0.538439323197991	-0.538439323197991	-0.538439323197991	-0.538439323197991	-0.538439323197991	-0.538439323197991	-0.538439323197991	-0.538439323197991	-0.538439323197991	-0.538439323197991	2.21959731438581	-0.538439323197991	2.83216737749115	-0.538439323197991	-0.538439323197991	-0.538439323197991	-0.538439323197991	-0.538439323197991	1.57316540098452	-0.538439323197991	1.99277472463793	-0.538439323197991	1.0946972296224	1.13079761130068	1.13183452832931	1.03439488183461	-0.538439323197991	-0.538439323197991	-0.538439323197991	-0.538439323197991	-0.538439323197991	-0.538439323197991	-0.538439323197991	-0.538439323197991	-0.538439323197991	-0.538439323197991	1.61543844004751	-0.538439323197991	1.34844823759943	-0.538439323197991	-0.538439323197991	1.49049183176908	-0.538439323197991	-0.538439323197991	1.67240408558909	1.57114372634088	-0.538439323197991	1.61998327287038	-0.538439323197991	-0.538439323197991	-0.538439323197991	-0.538439323197991	-0.538439323197991	-0.538439323197991	-0.538439323197991	-0.538439323197991	-0.538439323197991	-0.538439323197991	-0.538439323197991	1.43459445206337	1.55144502844863	-0.538439323197991	-0.538439323197991	-0.538439323197991	-0.538439323197991	-0.538439323197991	1.26400075791012	-0.538439323197991	-0.538439323197991	-0.538439323197991	-0.538439323197991	-0.538439323197991	-0.538439323197991	-0.538439323197991	-0.538439323197991	-0.538439323197991	-0.538439323197991	-0.538439323197991	-0.538439323197991	-0.538439323197991	-0.538439323197991	1.31855439481911	-0.538439323197991	-0.538439323197991	-0.538439323197991	-0.538439323197991	-0.538439323197991	-0.538439323197991	1.52911373971841	-0.538439323197991	-0.538439323197991	-0.538439323197991	-0.538439323197991	-0.538439323197991	-0.538439323197991	-0.538439323197991	-0.538439323197991	1.50892531125267	-0.538439323197991	-0.538439323197991	-0.538439323197991	-0.538439323197991	-0.538439323197991	-0.538439323197991	-0.538439323197991	-0.538439323197991	-0.538439323197991	-0.538439323197991	-0.538439323197991	-0.538439323197991	-0.538439323197991	-0.538439323197991	-0.538439323197991	-0.538439323197991	-0.538439323197991	-0.538439323197991	-0.538439323197991	-0.538439323197991	1.70732232770292	-0.538439323197991	-0.538439323197991	-0.538439323197991	-0.538439323197991	-0.538439323197991	-0.538439323197991	-0.538439323197991	-0.538439323197991	-0.538439323197991	-0.538439323197991	-0.538439323197991	-0.538439323197991	-0.538439323197991	-0.538439323197991	-0.538439323197991	1.95599198439023	1.95938072767939	-0.538439323197991	-0.538439323197991	-0.538439323197991	-0.538439323197991	1.68758949537663	-0.538439323197991	-0.538439323197991	-0.538439323197991	-0.538439323197991	-0.538439323197991	-0.538439323197991	-0.538439323197991	-0.538439323197991	-0.538439323197991	-0.538439323197991	-0.538439323197991	1.51651235664583	-0.538439323197991	-0.538439323197991	-0.538439323197991	1.27985150958663	-0.538439323197991	-0.538439323197991	-0.538439323197991	1.51081622210087	1.96576365435837	-0.538439323197991	-0.538439323197991	-0.538439323197991	-0.538439323197991	-0.538439323197991	-0.538439323197991	-0.538439323197991	1.75599713468917	-0.538439323197991	-0.538439323197991	1.94212586991633	-0.538439323197991	-0.538439323197991	-0.538439323197991	-0.538439323197991	1.23731796410309	1.52197013544869	-0.538439323197991	-0.538439323197991	-0.538439323197991	1.03576449815049	0.980345547765829	0.855011299790713	1.003580109693	0.781355625875013	-0.538439323197991	-0.538439323197991	-0.538439323197991	-0.538439323197991	1.41128469195555	1.12976207789797	-0.538439323197991	1.47320120462182	2.06866184128538	1.51054585402718	-0.538439323197991	-0.538439323197991	0.991295610141967	-0.538439323197991	-0.538439323197991	-0.538439323197991	-0.538439323197991	2.19518655513046	2.19623712942042	-0.538439323197991	-0.538439323197991	-0.538439323197991	-0.538439323197991	-0.538439323197991	-0.538439323197991	1.09058879846592	-0.538439323197991	-0.538439323197991	-0.538439323197991	-0.538439323197991	1.40597293743722	-0.538439323197991	-0.538439323197991	1.21300918264456	1.94819639238411	1.15642927044874	-0.538439323197991	-0.538439323197991	2.89245443441972	-0.538439323197991	-0.538439323197991	-0.538439323197991	-0.538439323197991	-0.538439323197991	-0.538439323197991	-0.538439323197991	-0.538439323197991	-0.538439323197991	-0.538439323197991	2.7739852737911	-0.538439323197991	-0.538439323197991	-0.538439323197991	-0.538439323197991	-0.538439323197991	2.05328920380379	-0.538439323197991	-0.538439323197991	-0.538439323197991	-0.538439323197991	-0.538439323197991	-0.538439323197991	-0.538439323197991	-0.538439323197991	-0.538439323197991	-0.538439323197991	-0.538439323197991	-0.538439323197991	-0.538439323197991	-0.538439323197991	-0.538439323197991	-0.538439323197991	-0.538439323197991	-0.538439323197991	-0.538439323197991	3.11233591768126	-0.538439323197991	-0.538439323197991	-0.538439323197991	-0.538439323197991	-0.538439323197991	-0.538439323197991	-0.538439323197991	2.56629415828024	-0.538439323197991	-0.538439323197991	-0.538439323197991	-0.538439323197991	-0.538439323197991	-0.538439323197991	-0.538439323197991	-0.538439323197991	-0.538439323197991	-0.538439323197991	-0.538439323197991	-0.538439323197991	2.58945182190759	-0.538439323197991	3.00189563724658	-0.538439323197991	-0.538439323197991	-0.538439323197991	-0.538439323197991	-0.538439323197991	-0.538439323197991	-0.538439323197991	-0.538439323197991	-0.538439323197991	-0.538439323197991	-0.538439323197991	-0.538439323197991	-0.538439323197991	2.79700273261194	1.37755130428547	-0.538439323197991	-0.538439323197991	2.95887819141581	2.1579977014417	2.49119428655338	-0.538439323197991	-0.538439323197991	-0.538439323197991	-0.538439323197991	-0.538439323197991	-0.538439323197991	-0.538439323197991	-0.538439323197991	-0.538439323197991	-0.538439323197991	-0.538439323197991	-0.538439323197991	-0.538439323197991	-0.538439323197991	-0.538439323197991	-0.538439323197991	-0.538439323197991	-0.538439323197991	-0.538439323197991	-0.538439323197991	-0.538439323197991	-0.538439323197991	-0.538439323197991	-0.538439323197991	-0.538439323197991	-0.538439323197991	-0.538439323197991	-0.538439323197991	-0.538439323197991	-0.538439323197991	-0.538439323197991	-0.538439323197991	-0.538439323197991	2.17850772940353	-0.538439323197991	-0.538439323197991	-0.538439323197991	-0.538439323197991	-0.538439323197991	-0.538439323197991	-0.538439323197991	-0.538439323197991	-0.538439323197991	-0.538439323197991	-0.538439323197991	-0.538439323197991	-0.538439323197991	-0.538439323197991	2.17231567895566	-0.538439323197991	-0.538439323197991	-0.538439323197991	-0.538439323197991	-0.538439323197991	-0.538439323197991	-0.538439323197991	-0.538439323197991	-0.538439323197991	-0.538439323197991	-0.538439323197991	-0.538439323197991	-0.538439323197991	-0.538439323197991	-0.538439323197991	-0.538439323197991	-0.538439323197991	-0.538439323197991	-0.538439323197991	-0.538439323197991	-0.538439323197991	-0.538439323197991	-0.538439323197991	1.39568236779601	-0.538439323197991	-0.538439323197991	1.56682612257065	-0.538439323197991	-0.538439323197991	2.56629415828024	-0.538439323197991	-0.538439323197991	-0.538439323197991	-0.538439323197991	-0.538439323197991	-0.538439323197991	-0.538439323197991	1.94756680323915	-0.538439323197991	-0.538439323197991	-0.538439323197991	-0.538439323197991	-0.538439323197991	-0.538439323197991	-0.538439323197991	-0.538439323197991	-0.538439323197991	-0.538439323197991	-0.538439323197991	-0.538439323197991	-0.538439323197991	-0.538439323197991	-0.538439323197991	-0.538439323197991	-0.538439323197991	-0.538439323197991	-0.538439323197991	-0.538439323197991	1.50596171098979	-0.538439323197991	-0.538439323197991	-0.538439323197991	-0.538439323197991	-0.538439323197991	-0.538439323197991	-0.538439323197991	2.71293396105426	-0.538439323197991	-0.538439323197991	3.17083719960152	-0.538439323197991	-0.538439323197991	-0.538439323197991	-0.538439323197991	-0.538439323197991	-0.538439323197991	-0.538439323197991	-0.538439323197991	-0.538439323197991	-0.538439323197991	-0.538439323197991	-0.538439323197991	-0.538439323197991	-0.538439323197991	-0.538439323197991	-0.538439323197991	-0.538439323197991	-0.538439323197991	-0.538439323197991	3.21538332278551	-0.538439323197991	2.93955726592372	1.99211847341261	2.23200028954074	-0.538439323197991	-0.538439323197991	-0.538439323197991	-0.538439323197991	-0.538439323197991	-0.538439323197991	-0.538439323197991	-0.538439323197991	-0.538439323197991	-0.538439323197991	-0.538439323197991	-0.538439323197991	1.76475516024876	-0.538439323197991	1.57461211291279	-0.538439323197991	-0.538439323197991	-0.538439323197991	-0.538439323197991	-0.538439323197991	-0.538439323197991	1.49606286545158	2.31982227304946	-0.538439323197991	1.89357556357171	-0.538439323197991	-0.538439323197991	-0.538439323197991	-0.538439323197991	-0.538439323197991	-0.538439323197991	-0.538439323197991	-0.538439323197991	-0.538439323197991	-0.538439323197991	-0.538439323197991	-0.538439323197991	-0.538439323197991	-0.538439323197991	-0.538439323197991	-0.538439323197991	-0.538439323197991	-0.538439323197991	-0.538439323197991	-0.538439323197991	-0.538439323197991	-0.538439323197991	-0.538439323197991	1.68336569071598	-0.538439323197991	-0.538439323197991	-0.538439323197991	-0.538439323197991	-0.538439323197991	-0.538439323197991	1.82939829794968	-0.538439323197991	-0.538439323197991	-0.538439323197991	-0.538439323197991	-0.538439323197991	-0.538439323197991	-0.538439323197991	-0.538439323197991	-0.538439323197991	-0.538439323197991	-0.538439323197991	2.33216475757588	2.01599751350048	2.00310827869052	-0.538439323197991	1.8888014894519	-0.538439323197991	-0.538439323197991	-0.538439323197991	-0.538439323197991	2.0119810235766	1.6175566806703	-0.538439323197991	2.39152850474611	1.96491039919097	-0.538439323197991	1.69872291103213	-0.538439323197991	-0.538439323197991	-0.538439323197991	-0.538439323197991	1.63807113376913	-0.538439323197991	-0.538439323197991	-0.538439323197991	-0.538439323197991	-0.538439323197991	-0.538439323197991	1.47372036056643	-0.538439323197991	-0.538439323197991	-0.538439323197991	-0.538439323197991	-0.538439323197991	-0.538439323197991	-0.538439323197991	-0.538439323197991	-0.538439323197991	-0.538439323197991	-0.538439323197991	-0.538439323197991	-0.538439323197991	-0.538439323197991	-0.538439323197991	-0.538439323197991	1.9137040670379	-0.538439323197991	-0.538439323197991	-0.538439323197991	-0.538439323197991	-0.538439323197991	-0.538439323197991	-0.538439323197991	-0.538439323197991	2.79872414745224	1.77288027267161	-0.538439323197991	-0.538439323197991	-0.538439323197991	-0.538439323197991	-0.538439323197991	-0.538439323197991	-0.538439323197991	-0.538439323197991	-0.538439323197991	-0.538439323197991	-0.538439323197991	-0.538439323197991	-0.538439323197991	-0.538439323197991	-0.538439323197991	1.49340575861072	-0.538439323197991	-0.538439323197991	-0.538439323197991	-0.538439323197991	-0.538439323197991	-0.538439323197991	-0.538439323197991	-0.538439323197991	-0.538439323197991	-0.538439323197991	-0.538439323197991	-0.538439323197991	-0.538439323197991	-0.538439323197991	-0.538439323197991	2.45138091664869	-0.538439323197991	-0.538439323197991	-0.538439323197991	-0.538439323197991	-0.538439323197991	-0.538439323197991	-0.538439323197991	-0.538439323197991	-0.538439323197991	-0.538439323197991	-0.538439323197991	-0.538439323197991	-0.538439323197991	-0.538439323197991	-0.538439323197991	-0.538439323197991	-0.538439323197991	-0.538439323197991	-0.538439323197991	-0.538439323197991	-0.538439323197991	-0.538439323197991	1.8275255695975	2.08472732484226	-0.538439323197991	-0.538439323197991	-0.538439323197991	-0.538439323197991	-0.538439323197991	-0.538439323197991	-0.538439323197991	-0.538439323197991	1.52333963102652	-0.538439323197991	-0.538439323197991	-0.538439323197991	-0.538439323197991	-0.538439323197991	-0.538439323197991	-0.538439323197991	-0.538439323197991	-0.538439323197991	-0.538439323197991	-0.538439323197991	-0.538439323197991	-0.538439323197991	-0.538439323197991	-0.538439323197991	-0.538439323197991	-0.538439323197991	-0.538439323197991	-0.538439323197991	-0.538439323197991	-0.538439323197991	2.11463524604839	1.87382550453421	-0.538439323197991	1.83730113461958	2.73323569901853	1.94798648807864	-0.538439323197991	-0.538439323197991	-0.538439323197991	-0.538439323197991	-0.538439323197991	3.13211234579819	1.47945075567151	-0.538439323197991	-0.538439323197991	-0.538439323197991	2.14385876444112	1.82304487932075	-0.538439323197991	-0.538439323197991	-0.538439323197991	-0.538439323197991	-0.538439323197991	-0.538439323197991	-0.538439323197991	-0.538439323197991	-0.538439323197991	-0.538439323197991	-0.538439323197991	-0.538439323197991	-0.538439323197991	-0.538439323197991	-0.538439323197991	-0.538439323197991	-0.538439323197991	-0.538439323197991	-0.538439323197991	-0.538439323197991	-0.538439323197991	-0.538439323197991	-0.538439323197991	-0.538439323197991	-0.538439323197991	-0.538439323197991	-0.538439323197991	-0.538439323197991	-0.538439323197991	-0.538439323197991	-0.538439323197991	-0.538439323197991	-0.538439323197991	-0.538439323197991	-0.538439323197991	-0.538439323197991	-0.538439323197991	-0.538439323197991	-0.538439323197991	-0.538439323197991	3.12714125800899	-0.538439323197991	-0.538439323197991	-0.538439323197991	1.49208009451726	1.49075635054857	2.15672807398517	-0.538439323197991	-0.538439323197991	-0.538439323197991	-0.538439323197991	-0.538439323197991	3.07256653653584	-0.538439323197991	-0.538439323197991	-0.538439323197991	-0.538439323197991	-0.538439323197991	-0.538439323197991	-0.538439323197991	-0.538439323197991	-0.538439323197991	-0.538439323197991	-0.538439323197991	-0.538439323197991	-0.538439323197991	1.91005246111203	-0.538439323197991	1.81599017361241	-0.538439323197991	-0.538439323197991	-0.538439323197991	-0.538439323197991	-0.538439323197991	1.25025041072213	-0.538439323197991	-0.538439323197991	-0.538439323197991	1.78573029380333	-0.538439323197991	-0.538439323197991	1.35728173948936	-0.538439323197991	-0.538439323197991	-0.538439323197991	-0.538439323197991	2.0013424007576	-0.538439323197991	-0.538439323197991	-0.538439323197991	-0.538439323197991	-0.538439323197991	1.56395868843844	-0.538439323197991	-0.538439323197991	-0.538439323197991	-0.538439323197991	-0.538439323197991	-0.538439323197991	-0.538439323197991	-0.538439323197991	-0.538439323197991	-0.538439323197991	-0.538439323197991	-0.538439323197991	1.50946517516192	-0.538439323197991	-0.538439323197991	-0.538439323197991	2.32803620993899	2.07477701855533	1.41687221582444	-0.538439323197991	-0.538439323197991	-0.538439323197991	-0.538439323197991	-0.538439323197991	-0.538439323197991	-0.538439323197991	-0.538439323197991	-0.538439323197991	-0.538439323197991	-0.538439323197991	-0.538439323197991	-0.538439323197991	-0.538439323197991	-0.538439323197991	-0.538439323197991	-0.538439323197991	-0.538439323197991	-0.538439323197991	-0.538439323197991	-0.538439323197991	-0.538439323197991	-0.538439323197991	-0.538439323197991	-0.538439323197991	-0.538439323197991	-0.538439323197991	-0.538439323197991	-0.538439323197991	-0.538439323197991	-0.538439323197991	-0.538439323197991	-0.538439323197991	2.01868343133364	-0.538439323197991	-0.538439323197991	-0.538439323197991	-0.538439323197991	2.03493933070796	-0.538439323197991	-0.538439323197991	-0.538439323197991	-0.538439323197991	-0.538439323197991	-0.538439323197991	-0.538439323197991	1.79005005661029	-0.538439323197991	-0.538439323197991	-0.538439323197991	-0.538439323197991	1.25689478356593	-0.538439323197991	-0.538439323197991	-0.538439323197991	-0.538439323197991	-0.538439323197991	-0.538439323197991	1.55003354376758	1.08243802980025	-0.538439323197991	1.14544171838629	-0.538439323197991	-0.538439323197991	-0.538439323197991	-0.538439323197991	-0.538439323197991	-0.538439323197991	-0.538439323197991	-0.538439323197991	-0.538439323197991	-0.538439323197991	-0.538439323197991	-0.538439323197991	-0.538439323197991	-0.538439323197991	-0.538439323197991	-0.538439323197991	-0.538439323197991	-0.538439323197991	-0.538439323197991	-0.538439323197991	-0.538439323197991	-0.538439323197991	1.4151679295378	-0.538439323197991	-0.538439323197991	-0.538439323197991	-0.538439323197991	-0.538439323197991	-0.538439323197991	1.85405807317501	1.94798648807864	-0.538439323197991	-0.538439323197991	-0.538439323197991	-0.538439323197991	-0.538439323197991	-0.538439323197991	-0.538439323197991	-0.538439323197991	-0.538439323197991	-0.538439323197991	1.41541119838143	-0.538439323197991	-0.538439323197991	-0.538439323197991	-0.538439323197991	-0.538439323197991	-0.538439323197991	-0.538439323197991	-0.538439323197991	-0.538439323197991	-0.538439323197991	-0.538439323197991	-0.538439323197991	-0.538439323197991	-0.538439323197991	-0.538439323197991	-0.538439323197991	-0.538439323197991	-0.538439323197991	-0.538439323197991	-0.538439323197991	-0.538439323197991	-0.538439323197991	-0.538439323197991	-0.538439323197991	1.70665817102766	1.95387945576503	-0.538439323197991	2.5506203851603	-0.538439323197991	-0.538439323197991	-0.538439323197991	-0.538439323197991	-0.538439323197991	-0.538439323197991	1.23318304514528	-0.538439323197991	-0.538439323197991	-0.538439323197991	-0.538439323197991	-0.538439323197991	-0.538439323197991	1.96192933984139	1.78968937435875	-0.538439323197991	-0.538439323197991	-0.538439323197991	-0.538439323197991	-0.538439323197991	-0.538439323197991	-0.538439323197991	-0.538439323197991	-0.538439323197991	1.60074069442751	-0.538439323197991	-0.538439323197991	-0.538439323197991	-0.538439323197991	-0.538439323197991	1.54975150238437	-0.538439323197991	2.14637061400228	-0.538439323197991	-0.538439323197991	-0.538439323197991	1.53575704627363	1.22458676263061	-0.538439323197991	-0.538439323197991	-0.538439323197991	-0.538439323197991	-0.538439323197991	-0.538439323197991	2.45595913149982	2.06772404137364	-0.538439323197991	-0.538439323197991	-0.538439323197991	1.49181519225938	-0.538439323197991	1.6025283063278	-0.538439323197991	1.11354820816789	1.18274013554517	1.32291760532981	-0.538439323197991	-0.538439323197991	-0.538439323197991	-0.538439323197991	-0.538439323197991	1.83805695277557	1.88049880756524	-0.538439323197991	-0.538439323197991	2.11610294758005	-0.538439323197991	1.32708347783743	-0.538439323197991	2.32862511786993	-0.538439323197991	-0.538439323197991	-0.538439323197991	-0.538439323197991	1.55540855267679	-0.538439323197991	-0.538439323197991	-0.538439323197991	1.47866720665658	-0.538439323197991	-0.538439323197991	-0.538439323197991	1.79366392986981	-0.538439323197991	-0.538439323197991	-0.538439323197991	-0.538439323197991	-0.538439323197991	1.80165987203345	1.52746031863307	-0.538439323197991	-0.538439323197991	-0.538439323197991	-0.538439323197991	-0.538439323197991	-0.538439323197991	-0.538439323197991	-0.538439323197991	-0.538439323197991	-0.538439323197991	-0.538439323197991	-0.538439323197991	-0.538439323197991	-0.538439323197991	-0.538439323197991	-0.538439323197991	-0.538439323197991	-0.538439323197991	-0.538439323197991	-0.538439323197991	2.05676419781915	-0.538439323197991	-0.538439323197991	-0.538439323197991	1.52994155729378	-0.538439323197991	-0.538439323197991	-0.538439323197991	1.78644898013943	-0.538439323197991	-0.538439323197991	-0.538439323197991	-0.538439323197991	-0.538439323197991	-0.538439323197991	-0.538439323197991	-0.538439323197991	1.38222465489347	-0.538439323197991	-0.538439323197991	-0.538439323197991	-0.538439323197991	-0.538439323197991	1.73802139323952	-0.538439323197991	-0.538439323197991	-0.538439323197991	-0.538439323197991	-0.538439323197991	-0.538439323197991	-0.538439323197991	-0.538439323197991	-0.538439323197991	-0.538439323197991	-0.538439323197991	-0.538439323197991	-0.538439323197991	-0.538439323197991	-0.538439323197991	-0.538439323197991	-0.538439323197991	-0.538439323197991	-0.538439323197991	2.11365784759372	-0.538439323197991	-0.538439323197991	-0.538439323197991	1.62180725379733	-0.538439323197991	1.36070345020981	1.72644028731482	-0.538439323197991	-0.538439323197991	-0.538439323197991	-0.538439323197991	1.32950463656048	-0.538439323197991	-0.538439323197991	-0.538439323197991	1.5622424180086	-0.538439323197991	-0.538439323197991	-0.538439323197991	1.29495042494112	-0.538439323197991	-0.538439323197991	-0.538439323197991	-0.538439323197991	-0.538439323197991	-0.538439323197991	-0.538439323197991	-0.538439323197991	-0.538439323197991	-0.538439323197991	0.621914899228913	-0.538439323197991	0.472029557608606	1.38653063759017	-0.538439323197991	-0.538439323197991	-0.538439323197991	-0.538439323197991	-0.538439323197991	-0.538439323197991	-0.538439323197991	-0.538439323197991	-0.538439323197991	-0.538439323197991	-0.538439323197991	1.40717735205609	-0.538439323197991	-0.538439323197991	-0.538439323197991	1.37918413120157	-0.538439323197991	-0.538439323197991	-0.538439323197991	-0.538439323197991	-0.538439323197991	-0.538439323197991	-0.538439323197991	-0.538439323197991	-0.538439323197991	2.86090929115874	-0.538439323197991	1.84374328222813	1.39878080119238	-0.538439323197991	1.26542930242004	-0.538439323197991	-0.538439323197991	-0.538439323197991	-0.538439323197991	-0.538439323197991	-0.538439323197991	-0.538439323197991	-0.538439323197991	-0.538439323197991	-0.538439323197991	-0.538439323197991	-0.538439323197991	1.17283916787256	-0.538439323197991	-0.538439323197991	-0.538439323197991	-0.538439323197991	-0.538439323197991	1.92967495131073	-0.538439323197991	-0.538439323197991	-0.538439323197991	-0.538439323197991	-0.538439323197991	-0.538439323197991	1.54244816862304	-0.538439323197991	-0.538439323197991	-0.538439323197991	-0.538439323197991	-0.538439323197991	-0.538439323197991	-0.538439323197991	-0.538439323197991	-0.538439323197991	-0.538439323197991	1.16956610377605	-0.538439323197991	-0.538439323197991	2.4844676285506	0.867837730568878	1.16594517095057	-0.538439323197991	-0.538439323197991	-0.538439323197991	-0.538439323197991	-0.538439323197991	-0.538439323197991	-0.538439323197991	-0.538439323197991	-0.538439323197991	2.93286091098515	-0.538439323197991	-0.538439323197991	-0.538439323197991	-0.538439323197991	1.95810869170578	-0.538439323197991	-0.538439323197991	-0.538439323197991	2.67327640308344	-0.538439323197991	-0.538439323197991	-0.538439323197991	-0.538439323197991	2.50612459797775	-0.538439323197991	-0.538439323197991	2.57854291954906	-0.538439323197991	2.46384794682476	-0.538439323197991	2.01778738913794	-0.538439323197991	-0.538439323197991	-0.538439323197991	-0.538439323197991	-0.538439323197991	-0.538439323197991	-0.538439323197991	-0.538439323197991	-0.538439323197991	-0.538439323197991	-0.538439323197991	-0.538439323197991	-0.538439323197991	-0.538439323197991	-0.538439323197991	-0.538439323197991	-0.538439323197991	-0.538439323197991	2.21211272226202	-0.538439323197991	-0.538439323197991	-0.538439323197991	-0.538439323197991	-0.538439323197991	-0.538439323197991	2.04315881030456	1.72881366440077	-0.538439323197991	-0.538439323197991	-0.538439323197991	-0.538439323197991	-0.538439323197991	-0.538439323197991	-0.538439323197991	-0.538439323197991	-0.538439323197991	-0.538439323197991	-0.538439323197991	-0.538439323197991	-0.538439323197991	-0.538439323197991	-0.538439323197991	-0.538439323197991	-0.538439323197991	-0.538439323197991	-0.538439323197991	-0.538439323197991	2.79142389952353	-0.538439323197991	-0.538439323197991	-0.538439323197991	-0.538439323197991	-0.538439323197991	-0.538439323197991	-0.538439323197991	-0.538439323197991	-0.538439323197991	-0.538439323197991	-0.538439323197991	-0.538439323197991	-0.538439323197991	-0.538439323197991	1.72305953249628	-0.538439323197991	-0.538439323197991	-0.538439323197991	-0.538439323197991	-0.538439323197991	1.83541400680717	-0.538439323197991	-0.538439323197991	-0.538439323197991	-0.538439323197991	1.70632625984403	-0.538439323197991	-0.538439323197991	-0.538439323197991	1.19707429159613	-0.538439323197991	-0.538439323197991	-0.538439323197991	-0.538439323197991	-0.538439323197991	-0.538439323197991	1.53520161886266	-0.538439323197991	-0.538439323197991	1.8475516112266	-0.538439323197991	1.85751926150248	-0.538439323197991	-0.538439323197991	-0.538439323197991	-0.538439323197991	-0.538439323197991	-0.538439323197991	-0.538439323197991	-0.538439323197991	-0.538439323197991	2.6569832720709	-0.538439323197991	-0.538439323197991	-0.538439323197991	1.85944713890043	-0.538439323197991	-0.538439323197991	-0.538439323197991	-0.538439323197991	-0.538439323197991	-0.538439323197991	-0.538439323197991	-0.538439323197991	-0.538439323197991	-0.538439323197991	-0.538439323197991	1.97994107719182	-0.538439323197991	2.53479336427186	-0.538439323197991	-0.538439323197991	-0.538439323197991	-0.538439323197991	-0.538439323197991	-0.538439323197991	2.0752488206265	-0.538439323197991	2.18317400850002	-0.538439323197991	-0.538439323197991	2.24948175050877	-0.538439323197991	-0.538439323197991	-0.538439323197991	1.30004438051172	-0.538439323197991	-0.538439323197991	2.21424619858588	2.42171933432728	2.11953509151788	2.32568351751284	-0.538439323197991	2.05282669948748	-0.538439323197991	-0.538439323197991	-0.538439323197991	2.35483222249352	-0.538439323197991	1.76194429873033	-0.538439323197991	-0.538439323197991	-0.538439323197991	1.59273772581179	-0.538439323197991	1.4987277077859	-0.538439323197991	-0.538439323197991	-0.538439323197991	-0.538439323197991	2.20891993594495	-0.538439323197991	1.73562603802681	2.8869135697335	-0.538439323197991	-0.538439323197991	-0.538439323197991	-0.538439323197991	-0.538439323197991	-0.538439323197991	-0.538439323197991	2.44227610570386	-0.538439323197991	-0.538439323197991	1.88642257387433	1.99080716472419	-0.538439323197991	-0.538439323197991	-0.538439323197991	-0.538439323197991	-0.538439323197991	-0.538439323197991	-0.538439323197991	2.58434909657222	-0.538439323197991	-0.538439323197991	2.41536663514536	-0.538439323197991	-0.538439323197991	-0.538439323197991	-0.538439323197991	-0.538439323197991	-0.538439323197991	-0.538439323197991	-0.538439323197991	-0.538439323197991	-0.538439323197991	-0.538439323197991	-0.538439323197991	1.74145331531325	-0.538439323197991	-0.538439323197991	-0.538439323197991	-0.538439323197991	-0.538439323197991	2.05978475792761	-0.538439323197991	-0.538439323197991	-0.538439323197991	1.54021244677216	1.70037083999668	-0.538439323197991	2.66471571288356	1.53298322319758	-0.538439323197991	-0.538439323197991	-0.538439323197991	-0.538439323197991	1.99781925227855	-0.538439323197991	-0.538439323197991	-0.538439323197991	-0.538439323197991	-0.538439323197991	-0.538439323197991	-0.538439323197991	-0.538439323197991	0.92199731442854	0.836684065794196	0.978935670707549	1.88721494618219	-0.538439323197991	-0.538439323197991	-0.538439323197991	-0.538439323197991	-0.538439323197991	-0.538439323197991	-0.538439323197991	-0.538439323197991	1.2458504279843	2.34135827905262	-0.538439323197991	-0.538439323197991	1.27425900340696	1.38199039214971	-0.538439323197991	-0.538439323197991	1.09403838805469	0.989435131842514	1.02158389468293	1.23122136906811	-0.538439323197991	-0.538439323197991	1.56668254300584	-0.538439323197991	-0.538439323197991	-0.538439323197991	-0.538439323197991	-0.538439323197991	-0.538439323197991	-0.538439323197991	-0.538439323197991	2.3035646290692	2.33987060362932	-0.538439323197991	-0.538439323197991	-0.538439323197991	-0.538439323197991	-0.538439323197991	2.05699625467469	-0.538439323197991	-0.538439323197991	-0.538439323197991	-0.538439323197991	-0.538439323197991	-0.538439323197991	-0.538439323197991	-0.538439323197991	-0.538439323197991	-0.538439323197991	-0.538439323197991	-0.538439323197991	-0.538439323197991	-0.538439323197991	1.82453627470375	-0.538439323197991	-0.538439323197991	-0.538439323197991	-0.538439323197991	-0.538439323197991	-0.538439323197991	-0.538439323197991	-0.538439323197991	-0.538439323197991	-0.538439323197991	-0.538439323197991	-0.538439323197991	-0.538439323197991	-0.538439323197991	-0.538439323197991	-0.538439323197991	1.44685991898612	-0.538439323197991	-0.538439323197991	-0.538439323197991	-0.538439323197991	-0.538439323197991	-0.538439323197991	-0.538439323197991	-0.538439323197991	-0.538439323197991	-0.538439323197991	-0.538439323197991	-0.538439323197991	-0.538439323197991	-0.538439323197991	-0.538439323197991	1.39425599822731	-0.538439323197991	-0.538439323197991	-0.538439323197991	-0.538439323197991	-0.538439323197991	-0.538439323197991	-0.538439323197991	1.37848397383806	-0.538439323197991	-0.538439323197991	-0.538439323197991	-0.538439323197991	1.39306912448142	-0.538439323197991	-0.538439323197991	-0.538439323197991	-0.538439323197991	-0.538439323197991	-0.538439323197991	-0.538439323197991	-0.538439323197991	1.33725429551005	-0.538439323197991	1.35637156617637	-0.538439323197991	-0.538439323197991	-0.538439323197991	2.07713804310893	-0.538439323197991	-0.538439323197991	-0.538439323197991	-0.538439323197991	-0.538439323197991	-0.538439323197991	-0.538439323197991	-0.538439323197991	-0.538439323197991	-0.538439323197991	-0.538439323197991	1.96961171806554	2.79142389952353	-0.538439323197991	-0.538439323197991	-0.538439323197991	-0.538439323197991	-0.538439323197991	1.67240408558909	-0.538439323197991	1.49420208062551	-0.538439323197991	-0.538439323197991	-0.538439323197991	-0.538439323197991	-0.538439323197991	-0.538439323197991	-0.538439323197991	-0.538439323197991	-0.538439323197991	-0.538439323197991	-0.538439323197991	-0.538439323197991	-0.538439323197991	-0.538439323197991	-0.538439323197991	-0.538439323197991	-0.538439323197991	1.43459445206337	1.36620647620559	-0.538439323197991	1.5648180007252	1.20348619274553	-0.538439323197991	-0.538439323197991	-0.538439323197991	-0.538439323197991	1.1443865416508	-0.538439323197991	1.05255663024749	1.61574075926111	1.29030793301454	2.59775794635324	-0.538439323197991	-0.538439323197991	-0.538439323197991	-0.538439323197991	-0.538439323197991	-0.538439323197991	0.874465836326706	-0.538439323197991	-0.538439323197991	-0.538439323197991	-0.538439323197991	-0.538439323197991	-0.538439323197991	-0.538439323197991	1.21588811065737	-0.538439323197991	-0.538439323197991	-0.538439323197991	-0.538439323197991	-0.538439323197991	0.849156170690786	-0.538439323197991	0.672758972979794	1.90037618540241	-0.538439323197991	2.75691839724605	1.66505795202164	-0.538439323197991	1.30559781509153	1.2767399302618	1.30881841659058	1.55540855267679	1.15946903946104	-0.538439323197991	-0.538439323197991	-0.538439323197991	0.790020246464401	-0.538439323197991	-0.538439323197991	-0.538439323197991	-0.538439323197991	-0.538439323197991	-0.538439323197991	-0.538439323197991	0.68552992522677	1.22965541737217	-0.538439323197991	1.718513667413	-0.538439323197991	-0.538439323197991	-0.538439323197991	-0.538439323197991	-0.538439323197991	0.815415483374358	-0.538439323197991	-0.538439323197991	-0.538439323197991	-0.538439323197991	-0.538439323197991	-0.538439323197991	-0.538439323197991	0.811882631338477	-0.538439323197991	-0.538439323197991	-0.538439323197991	-0.538439323197991	0.641013990264247	0.48288478551354	-0.538439323197991	-0.538439323197991	-0.538439323197991	-0.538439323197991	-0.538439323197991	-0.538439323197991	-0.538439323197991	-0.538439323197991	-0.538439323197991	-0.538439323197991	-0.538439323197991	1.68142235647614	-0.538439323197991	-0.538439323197991	3.12163901028114	-0.538439323197991	2.21424619858588	1.82602983637127	-0.538439323197991	2.37855578956211	1.99781925227855	-0.538439323197991	1.87892478194426	1.59155781012435	2.35362831130282	-0.538439323197991	-0.538439323197991	-0.538439323197991	-0.538439323197991	-0.538439323197991	-0.538439323197991	-0.538439323197991	-0.538439323197991	-0.538439323197991	-0.538439323197991	-0.538439323197991	-0.538439323197991	-0.538439323197991	2.23743485134354	1.63992973836664	-0.538439323197991	-0.538439323197991	-0.538439323197991	2.64242096571848	1.89317689388315	1.88128670930896	2.20838866898092	1.7925784197101	1.6433464913163	1.56567809930205	-0.538439323197991	2.3461314599567	-0.538439323197991	-0.538439323197991	-0.538439323197991	-0.538439323197991	-0.538439323197991	-0.538439323197991	-0.538439323197991	2.28866758857735	-0.538439323197991	-0.538439323197991	-0.538439323197991	-0.538439323197991	3.48930292431661	-0.538439323197991	-0.538439323197991	-0.538439323197991	-0.538439323197991	-0.538439323197991	-0.538439323197991	-0.538439323197991	-0.538439323197991	-0.538439323197991	-0.538439323197991	2.17540748423894	-0.538439323197991	-0.538439323197991	-0.538439323197991	1.6901978146215	1.40428951443606	1.47918949763097	-0.538439323197991	2.02768459317567	-0.538439323197991	-0.538439323197991	2.55452025885757	-0.538439323197991	-0.538439323197991	-0.538439323197991	-0.538439323197991	-0.538439323197991	-0.538439323197991	1.50596171098979	2.13635665832078	-0.538439323197991	-0.538439323197991	-0.538439323197991	1.07325204177762	-0.538439323197991	-0.538439323197991	-0.538439323197991	-0.538439323197991	-0.538439323197991	-0.538439323197991	-0.538439323197991	-0.538439323197991	-0.538439323197991	-0.538439323197991	1.46596407718122	-0.538439323197991	-0.538439323197991	-0.538439323197991	-0.538439323197991	-0.538439323197991	1.91451725178508	-0.538439323197991	-0.538439323197991	-0.538439323197991	-0.538439323197991	-0.538439323197991	-0.538439323197991	-0.538439323197991	-0.538439323197991	-0.538439323197991	2.16309051098248	1.72508660699726	-0.538439323197991	1.61031356873576	1.44258549254192	-0.538439323197991	-0.538439323197991	-0.538439323197991	1.63374825541295	-0.538439323197991	-0.538439323197991	-0.538439323197991	1.48469173094507	-0.538439323197991	-0.538439323197991	-0.538439323197991	-0.538439323197991	-0.538439323197991	-0.538439323197991	-0.538439323197991	-0.538439323197991	1.47449965190725	-0.538439323197991	-0.538439323197991	-0.538439323197991	-0.538439323197991	-0.538439323197991	-0.538439323197991	-0.538439323197991	-0.538439323197991	-0.538439323197991	-0.538439323197991	1.54216840983193	-0.538439323197991	-0.538439323197991	-0.538439323197991	-0.538439323197991	-0.538439323197991	-0.538439323197991	-0.538439323197991	-0.538439323197991	-0.538439323197991	-0.538439323197991	-0.538439323197991	-0.538439323197991	-0.538439323197991	-0.538439323197991	-0.538439323197991	-0.538439323197991	-0.538439323197991	-0.538439323197991	1.21071339658049	1.00664753265131	-0.538439323197991	-0.538439323197991	-0.538439323197991	-0.538439323197991	1.43658552684651	-0.538439323197991	-0.538439323197991	-0.538439323197991	-0.538439323197991	1.41955701748055	-0.538439323197991	-0.538439323197991	2.47012981945264	-0.538439323197991	-0.538439323197991	-0.538439323197991	-0.538439323197991	-0.538439323197991	-0.538439323197991	-0.538439323197991	0.928128644983246	-0.538439323197991	-0.538439323197991	-0.538439323197991	1.2458504279843	-0.538439323197991	-0.538439323197991	-0.538439323197991	0.712776653356795	1.28234915329241	-0.538439323197991	-0.538439323197991	-0.538439323197991	-0.538439323197991	-0.538439323197991	-0.538439323197991	-0.538439323197991	-0.538439323197991	1.50113271028013	-0.538439323197991	1.22887356804811	0.952530481794601	-0.538439323197991	-0.538439323197991	-0.538439323197991	-0.538439323197991	-0.538439323197991	-0.538439323197991	-0.538439323197991	-0.538439323197991	0.533906587086803	-0.538439323197991	-0.538439323197991	-0.538439323197991	-0.538439323197991	0.906585990540917	-0.538439323197991	-0.538439323197991	-0.538439323197991	-0.538439323197991	-0.538439323197991	-0.538439323197991	-0.538439323197991	1.1657645589468	-0.538439323197991	-0.538439323197991	1.18292465405285	-0.538439323197991	1.91025499721066	-0.538439323197991	-0.538439323197991	-0.538439323197991	-0.538439323197991	-0.538439323197991	-0.538439323197991	1.36390929989206	-0.538439323197991	-0.538439323197991	-0.538439323197991	-0.538439323197991	-0.538439323197991	-0.538439323197991	-0.538439323197991	-0.538439323197991	-0.538439323197991	-0.538439323197991	-0.538439323197991	-0.538439323197991	0.75929054137751	0.636960786557825	-0.538439323197991	-0.538439323197991	1.15696484756896	-0.538439323197991	-0.538439323197991	-0.538439323197991	-0.538439323197991	-0.538439323197991	-0.538439323197991	-0.538439323197991	0.834286257412478	-0.538439323197991	0.753542899117592	-0.538439323197991	-0.538439323197991	-0.538439323197991	-0.538439323197991	-0.538439323197991	1.11152418385515	-0.538439323197991	-0.538439323197991	1.37755130428547	-0.538439323197991	-0.538439323197991	-0.538439323197991	1.101317153516	-0.538439323197991	-0.538439323197991	2.3081867337103	-0.538439323197991	0.805528409871004	1.40069296916838	-0.538439323197991	1.36758770802203	-0.538439323197991	-0.538439323197991	-0.538439323197991	-0.538439323197991	-0.538439323197991	-0.538439323197991	-0.538439323197991	-0.538439323197991	-0.538439323197991	-0.538439323197991	-0.538439323197991	-0.538439323197991	-0.538439323197991	-0.538439323197991	-0.538439323197991	1.00096118969203	1.9056064736831	0.770535118011797	-0.538439323197991	-0.538439323197991	1.90978247341082	0.77706755334991	-0.538439323197991	0.935770518925113	-0.538439323197991	-0.538439323197991	-0.538439323197991	-0.538439323197991	-0.538439323197991	-0.538439323197991	1.55323597246471	0.363923126460696	-0.538439323197991	0.42258951860677	0.376438478300851	0.296540406172431	1.06711025917548	-0.538439323197991	-0.538439323197991	-0.538439323197991	-0.538439323197991	-0.538439323197991	-0.538439323197991	-0.538439323197991	-0.538439323197991	-0.538439323197991	-0.538439323197991	-0.538439323197991	-0.538439323197991	-0.538439323197991	1.32972508292288	-0.538439323197991	-0.538439323197991	-0.538439323197991	-0.538439323197991	-0.538439323197991	-0.538439323197991	-0.538439323197991	1.13287283194311	-0.538439323197991	0.929834178008605	-0.538439323197991	-0.538439323197991	-0.538439323197991	-0.538439323197991	-0.538439323197991	-0.538439323197991	-0.538439323197991	-0.538439323197991	1.62684113771068	0.755956458192447	-0.538439323197991	-0.538439323197991	0.822763652392293	1.64740009015818	-0.538439323197991	-0.538439323197991	-0.538439323197991	0.664830352314292	-0.538439323197991	-0.538439323197991	-0.538439323197991	-0.538439323197991	-0.538439323197991	-0.538439323197991	-0.538439323197991	-0.538439323197991	-0.538439323197991	-0.538439323197991	1.18218683630346	-0.538439323197991	-0.538439323197991	1.01622486964042	0.687235946617144	0.693655143197704	-0.538439323197991	0.564793892948629	-0.538439323197991	-0.538439323197991	-0.538439323197991	-0.538439323197991	-0.538439323197991	-0.538439323197991	-0.538439323197991	1.12654923470141	0.583027539603748	-0.538439323197991	0.422698360874008	-0.538439323197991	-0.538439323197991	-0.538439323197991	-0.538439323197991	-0.538439323197991	0.315545900816907	-0.538439323197991	-0.538439323197991	-0.538439323197991	-0.538439323197991	-0.538439323197991	0.413749630395666	0.460435996409321	-0.538439323197991	-0.538439323197991	-0.538439323197991	-0.538439323197991	-0.538439323197991	-0.538439323197991	-0.538439323197991	-0.538439323197991	-0.538439323197991	-0.538439323197991	-0.538439323197991	-0.538439323197991	-0.538439323197991	2.22281999640909	-0.538439323197991	-0.538439323197991	-0.538439323197991	-0.538439323197991	-0.538439323197991	-0.538439323197991	-0.538439323197991	-0.538439323197991	-0.538439323197991	-0.538439323197991	-0.538439323197991	2.57709560217433	2.88968108245585	-0.538439323197991	2.90921841265841	2.64776646431529	-0.538439323197991	-0.538439323197991	-0.538439323197991	-0.538439323197991	-0.538439323197991	-0.538439323197991	-0.538439323197991	-0.538439323197991	-0.538439323197991	-0.538439323197991	-0.538439323197991	-0.538439323197991	-0.538439323197991	-0.538439323197991	-0.538439323197991	-0.538439323197991	-0.538439323197991	-0.538439323197991	-0.538439323197991	-0.538439323197991	-0.538439323197991	-0.538439323197991	-0.538439323197991	-0.538439323197991	-0.538439323197991	-0.538439323197991	-0.538439323197991	2.88968108245585	-0.538439323197991	-0.538439323197991	3.70227702861487	-0.538439323197991	-0.538439323197991	-0.538439323197991	-0.538439323197991	-0.538439323197991	-0.538439323197991	-0.538439323197991	-0.538439323197991	-0.538439323197991	-0.538439323197991	-0.538439323197991	-0.538439323197991	3.76661398861399	-0.538439323197991	-0.538439323197991	2.06211391405775	-0.538439323197991	3.16969918392614	2.2126457192427	-0.538439323197991	-0.538439323197991	-0.538439323197991	-0.538439323197991	-0.538439323197991	-0.538439323197991	-0.538439323197991	-0.538439323197991	-0.538439323197991	-0.538439323197991	-0.538439323197991	-0.538439323197991	-0.538439323197991	-0.538439323197991	-0.538439323197991	-0.538439323197991	-0.538439323197991	-0.538439323197991	-0.538439323197991	-0.538439323197991	-0.538439323197991	-0.538439323197991	-0.538439323197991	-0.538439323197991	-0.538439323197991	-0.538439323197991	-0.538439323197991	-0.538439323197991	-0.538439323197991	-0.538439323197991	-0.538439323197991	-0.538439323197991	-0.538439323197991	2.90640955826154	-0.538439323197991	-0.538439323197991	-0.538439323197991	-0.538439323197991	-0.538439323197991	-0.538439323197991	-0.538439323197991	-0.538439323197991	-0.538439323197991	3.11015616891964	-0.538439323197991	-0.538439323197991	-0.538439323197991	-0.538439323197991	-0.538439323197991	2.84340998938059	-0.538439323197991	-0.538439323197991	-0.538439323197991	-0.538439323197991	2.48917239322561	-0.538439323197991	-0.538439323197991	-0.538439323197991	-0.538439323197991	-0.538439323197991	-0.538439323197991	1.85983314385602	-0.538439323197991	-0.538439323197991	-0.538439323197991	-0.538439323197991	-0.538439323197991	-0.538439323197991	-0.538439323197991	-0.538439323197991	-0.538439323197991	-0.538439323197991	-0.538439323197991	-0.538439323197991	-0.538439323197991	-0.538439323197991	-0.538439323197991	-0.538439323197991	-0.538439323197991	-0.538439323197991	-0.538439323197991	-0.538439323197991	-0.538439323197991	-0.538439323197991	-0.538439323197991	-0.538439323197991	-0.538439323197991	-0.538439323197991	-0.538439323197991	-0.538439323197991	-0.538439323197991	-0.538439323197991	-0.538439323197991	-0.538439323197991	-0.538439323197991	3.27669628546915	-0.538439323197991	-0.538439323197991	-0.538439323197991	-0.538439323197991	-0.538439323197991	-0.538439323197991	-0.538439323197991	-0.538439323197991	-0.538439323197991	-0.538439323197991	2.39277138261227	-0.538439323197991	-0.538439323197991	-0.538439323197991	-0.538439323197991	-0.538439323197991	-0.538439323197991	-0.538439323197991	-0.538439323197991	-0.538439323197991	-0.538439323197991	-0.538439323197991	-0.538439323197991	-0.538439323197991	-0.538439323197991	2.75220213570467	-0.538439323197991	-0.538439323197991	-0.538439323197991	-0.538439323197991	-0.538439323197991	-0.538439323197991	-0.538439323197991	-0.538439323197991	2.0155505040005	-0.538439323197991	-0.538439323197991	-0.538439323197991	-0.538439323197991	-0.538439323197991	1.90843356984973	-0.538439323197991	2.281855579135	-0.538439323197991	-0.538439323197991	-0.538439323197991	-0.538439323197991	-0.538439323197991	-0.538439323197991	-0.538439323197991	-0.538439323197991	1.38058613390525	-0.538439323197991	-0.538439323197991	-0.538439323197991	-0.538439323197991	-0.538439323197991	-0.538439323197991	1.12067449779853	-0.538439323197991	-0.538439323197991	-0.538439323197991	-0.538439323197991	-0.538439323197991	-0.538439323197991	-0.538439323197991	-0.538439323197991	-0.538439323197991	-0.538439323197991	-0.538439323197991	-0.538439323197991	-0.538439323197991	2.28923705499086	-0.538439323197991	-0.538439323197991	-0.538439323197991	-0.538439323197991	2.52956251814771	-0.538439323197991	3.42981684041144	-0.538439323197991	-0.538439323197991	-0.538439323197991	-0.538439323197991	3.58918336198362	-0.538439323197991	-0.538439323197991	-0.538439323197991	-0.538439323197991	1.92063614837853	2.78331328731543	-0.538439323197991	-0.538439323197991	-0.538439323197991	-0.538439323197991	-0.538439323197991	-0.538439323197991	-0.538439323197991	-0.538439323197991	-0.538439323197991	-0.538439323197991	-0.538439323197991	-0.538439323197991	-0.538439323197991	-0.538439323197991	-0.538439323197991	-0.538439323197991	-0.538439323197991	-0.538439323197991	-0.538439323197991	-0.538439323197991	-0.538439323197991	-0.538439323197991	-0.538439323197991	-0.538439323197991	-0.538439323197991	-0.538439323197991	-0.538439323197991	-0.538439323197991	-0.538439323197991	-0.538439323197991	-0.538439323197991	-0.538439323197991	-0.538439323197991	-0.538439323197991	-0.538439323197991	2.95305232640464	-0.538439323197991	-0.538439323197991	-0.538439323197991	-0.538439323197991	-0.538439323197991	-0.538439323197991	-0.538439323197991	-0.538439323197991	-0.538439323197991	-0.538439323197991	-0.538439323197991	-0.538439323197991	-0.538439323197991	-0.538439323197991	-0.538439323197991	-0.538439323197991	-0.538439323197991	-0.538439323197991	2.99038766281184	-0.538439323197991	-0.538439323197991	-0.538439323197991	-0.538439323197991	-0.538439323197991	-0.538439323197991	-0.538439323197991	-0.538439323197991	-0.538439323197991	-0.538439323197991	-0.538439323197991	-0.538439323197991	-0.538439323197991	-0.538439323197991	-0.538439323197991	2.21906107873716	-0.538439323197991	2.36998507425469	2.06444800124953	-0.538439323197991	2.97060707257684	-0.538439323197991	-0.538439323197991	-0.538439323197991	-0.538439323197991	-0.538439323197991	-0.538439323197991	-0.538439323197991	-0.538439323197991	-0.538439323197991	3.48930292431661	-0.538439323197991	-0.538439323197991	-0.538439323197991	-0.538439323197991	-0.538439323197991	-0.538439323197991	-0.538439323197991	-0.538439323197991	2.75803062640287	2.93859856852835	-0.538439323197991	-0.538439323197991	-0.538439323197991	1.80751470598191	-0.538439323197991	-0.538439323197991	-0.538439323197991	-0.538439323197991	-0.538439323197991	-0.538439323197991	-0.538439323197991	-0.538439323197991	-0.538439323197991	-0.538439323197991	-0.538439323197991	-0.538439323197991	-0.538439323197991	-0.538439323197991	-0.538439323197991	-0.538439323197991	-0.538439323197991	-0.538439323197991	-0.538439323197991	-0.538439323197991	-0.538439323197991	3.04946230734378	-0.538439323197991	-0.538439323197991	-0.538439323197991	-0.538439323197991	-0.538439323197991	-0.538439323197991	-0.538439323197991	-0.538439323197991	-0.538439323197991	2.72914946449022	2.1353601466033	2.21638365138923	2.09669047650257	-0.538439323197991	-0.538439323197991	-0.538439323197991	2.51159927116315	-0.538439323197991	-0.538439323197991	-0.538439323197991	-0.538439323197991	-0.538439323197991	-0.538439323197991	-0.538439323197991	-0.538439323197991	-0.538439323197991	-0.538439323197991	2.78246249394075	-0.538439323197991	2.08758675179867	-0.538439323197991	-0.538439323197991	-0.538439323197991	-0.538439323197991	-0.538439323197991	-0.538439323197991	-0.538439323197991	-0.538439323197991	-0.538439323197991	2.38842695315318	-0.538439323197991	-0.538439323197991	-0.538439323197991	-0.538439323197991	-0.538439323197991	-0.538439323197991	-0.538439323197991	-0.538439323197991	-0.538439323197991	-0.538439323197991	-0.538439323197991	-0.538439323197991	-0.538439323197991	-0.538439323197991	-0.538439323197991	-0.538439323197991	-0.538439323197991	-0.538439323197991	-0.538439323197991	-0.538439323197991	-0.538439323197991	-0.538439323197991	-0.538439323197991	-0.538439323197991	-0.538439323197991	-0.538439323197991	-0.538439323197991	-0.538439323197991	-0.538439323197991	-0.538439323197991	-0.538439323197991	2.18473369781548	3.83389590025948	-0.538439323197991	-0.538439323197991	-0.538439323197991	-0.538439323197991	-0.538439323197991	-0.538439323197991	-0.538439323197991	4.60092333592047	-0.538439323197991	-0.538439323197991	-0.538439323197991	-0.538439323197991	-0.538439323197991	-0.538439323197991	-0.538439323197991	-0.538439323197991	-0.538439323197991	-0.538439323197991	-0.538439323197991	2.56486104484206	3.32994041105753	-0.538439323197991	-0.538439323197991	3.51066331112787	-0.538439323197991	-0.538439323197991	-0.538439323197991	-0.538439323197991	-0.538439323197991	-0.538439323197991	-0.538439323197991	-0.538439323197991	-0.538439323197991	-0.538439323197991	-0.538439323197991	-0.538439323197991	2.38595149704509	-0.538439323197991	-0.538439323197991	-0.538439323197991	-0.538439323197991	-0.538439323197991	-0.538439323197991	-0.538439323197991	1.91940953540831	-0.538439323197991	-0.538439323197991	-0.538439323197991	-0.538439323197991	-0.538439323197991	-0.538439323197991	-0.538439323197991	-0.538439323197991	-0.538439323197991	-0.538439323197991	-0.538439323197991	-0.538439323197991	-0.538439323197991	-0.538439323197991	-0.538439323197991	-0.538439323197991	-0.538439323197991	-0.538439323197991	-0.538439323197991	-0.538439323197991	-0.538439323197991	-0.538439323197991	-0.538439323197991	-0.538439323197991	-0.538439323197991	-0.538439323197991	-0.538439323197991	-0.538439323197991	-0.538439323197991	-0.538439323197991	-0.538439323197991	-0.538439323197991	2.07100983034102	-0.538439323197991	-0.538439323197991	-0.538439323197991	-0.538439323197991	-0.538439323197991	-0.538439323197991	-0.538439323197991	-0.538439323197991	-0.538439323197991	-0.538439323197991	-0.538439323197991	-0.538439323197991	-0.538439323197991	-0.538439323197991	-0.538439323197991	3.5626143206141	-0.538439323197991	-0.538439323197991	-0.538439323197991	-0.538439323197991	-0.538439323197991	1.52856227161383	-0.538439323197991	-0.538439323197991	-0.538439323197991	-0.538439323197991	-0.538439323197991	-0.538439323197991	2.93000138077402	-0.538439323197991	2.76724340917055	-0.538439323197991	-0.538439323197991	-0.538439323197991	-0.538439323197991	-0.538439323197991	-0.538439323197991	-0.538439323197991	-0.538439323197991	-0.538439323197991	-0.538439323197991	-0.538439323197991	-0.538439323197991	-0.538439323197991	-0.538439323197991	-0.538439323197991	-0.538439323197991	-0.538439323197991	-0.538439323197991	-0.538439323197991	-0.538439323197991	2.76640315225754	-0.538439323197991	-0.538439323197991	-0.538439323197991	-0.538439323197991	-0.538439323197991	-0.538439323197991	-0.538439323197991	-0.538439323197991	-0.538439323197991	-0.538439323197991	-0.538439323197991	-0.538439323197991	-0.538439323197991	-0.538439323197991	-0.538439323197991	-0.538439323197991	-0.538439323197991	-0.538439323197991	-0.538439323197991	-0.538439323197991	-0.538439323197991	2.67797039674685	2.43323937310852	-0.538439323197991	1.63992973836664	-0.538439323197991	-0.538439323197991	1.36666664255521	-0.538439323197991	1.67851455852185	-0.538439323197991	-0.538439323197991	-0.538439323197991	-0.538439323197991	-0.538439323197991	-0.538439323197991	2.00377122490987	-0.538439323197991	-0.538439323197991	-0.538439323197991	-0.538439323197991	0.638281099251216	-0.538439323197991	3.32166455645363	-0.538439323197991	-0.538439323197991	-0.538439323197991	3.52182982628178	2.68583257138081	3.11124560654009	-0.538439323197991	-0.538439323197991	-0.538439323197991	-0.538439323197991	-0.538439323197991	-0.538439323197991	-0.538439323197991	2.33749421257541	-0.538439323197991	2.53165219095688	-0.538439323197991	-0.538439323197991	-0.538439323197991	-0.538439323197991	-0.538439323197991	-0.538439323197991	-0.538439323197991	-0.538439323197991	2.54426520077354	-0.538439323197991	-0.538439323197991	2.48111816020151	2.79013988718045	-0.538439323197991	-0.538439323197991	-0.538439323197991	-0.538439323197991	-0.538439323197991	-0.538439323197991	-0.538439323197991	-0.538439323197991	-0.538439323197991	-0.538439323197991	1.89837143356691	-0.538439323197991	-0.538439323197991	-0.538439323197991	-0.538439323197991	-0.538439323197991	3.83087974237733	-0.538439323197991	1.75147291193558	-0.538439323197991	2.57420601553236	-0.538439323197991	-0.538439323197991	1.96107912877844	-0.538439323197991	1.47398004998871	-0.538439323197991	-0.538439323197991	-0.538439323197991	-0.538439323197991	1.73802139323952	-0.538439323197991	-0.538439323197991	-0.538439323197991	-0.538439323197991	2.91203326312865	-0.538439323197991	-0.538439323197991	-0.538439323197991	-0.538439323197991	2.22659124928949	-0.538439323197991	-0.538439323197991	-0.538439323197991	3.0917681651534	-0.538439323197991	3.48004249372482	-0.538439323197991	3.35897092013211	-0.538439323197991	-0.538439323197991	-0.538439323197991	2.73569371826373	-0.538439323197991	-0.538439323197991	-0.538439323197991	-0.538439323197991	-0.538439323197991	-0.538439323197991	-0.538439323197991	-0.538439323197991	-0.538439323197991	-0.538439323197991	-0.538439323197991	-0.538439323197991	-0.538439323197991	-0.538439323197991	-0.538439323197991	2.57060346210663	-0.538439323197991	-0.538439323197991	-0.538439323197991	-0.538439323197991	-0.538439323197991	-0.538439323197991	-0.538439323197991	-0.538439323197991	1.56740066006787	-0.538439323197991	-0.538439323197991	-0.538439323197991	-0.538439323197991	-0.538439323197991	-0.538439323197991	-0.538439323197991	-0.538439323197991	-0.538439323197991	-0.538439323197991	1.60402054803317	-0.538439323197991	-0.538439323197991	-0.538439323197991	-0.538439323197991	2.29781252469461	2.20626606275041	-0.538439323197991	-0.538439323197991	-0.538439323197991	-0.538439323197991	-0.538439323197991	-0.538439323197991	-0.538439323197991	2.60710717145562	-0.538439323197991	-0.538439323197991	-0.538439323197991	-0.538439323197991	-0.538439323197991	-0.538439323197991	-0.538439323197991	-0.538439323197991	-0.538439323197991	-0.538439323197991	-0.538439323197991	-0.538439323197991	-0.538439323197991	-0.538439323197991	-0.538439323197991	-0.538439323197991	-0.538439323197991	3.14881465559695	2.3712056907491	-0.538439323197991	-0.538439323197991	-0.538439323197991	-0.538439323197991	-0.538439323197991	-0.538439323197991	-0.538439323197991	-0.538439323197991	-0.538439323197991	-0.538439323197991	-0.538439323197991	-0.538439323197991	-0.538439323197991	-0.538439323197991	-0.538439323197991	-0.538439323197991	-0.538439323197991	-0.538439323197991	-0.538439323197991	-0.538439323197991	-0.538439323197991	-0.538439323197991	-0.538439323197991	2.52193060768341	-0.538439323197991	-0.538439323197991	-0.538439323197991	-0.538439323197991	-0.538439323197991	-0.538439323197991	-0.538439323197991	1.75844171314885	1.83240176400481	1.64833795036936	-0.538439323197991	1.65084335613068	-0.538439323197991	2.09476769771316	-0.538439323197991	-0.538439323197991	-0.538439323197991	-0.538439323197991	-0.538439323197991	1.94421525309401	2.21317896415815	-0.538439323197991	-0.538439323197991	-0.538439323197991	-0.538439323197991	-0.538439323197991	-0.538439323197991	1.64365770463749	-0.538439323197991	-0.538439323197991	-0.538439323197991	-0.538439323197991	-0.538439323197991	1.91859258225891	-0.538439323197991	-0.538439323197991	-0.538439323197991	-0.538439323197991	-0.538439323197991	-0.538439323197991	-0.538439323197991	-0.538439323197991	-0.538439323197991	1.92514591954005	-0.538439323197991	-0.538439323197991	-0.538439323197991	-0.538439323197991	-0.538439323197991	-0.538439323197991	-0.538439323197991	-0.538439323197991	-0.538439323197991	-0.538439323197991	-0.538439323197991	1.99869896594295	-0.538439323197991	-0.538439323197991	-0.538439323197991	-0.538439323197991	-0.538439323197991	-0.538439323197991	-0.538439323197991	-0.538439323197991	-0.538439323197991	-0.538439323197991	-0.538439323197991	-0.538439323197991	-0.538439323197991	-0.538439323197991	-0.538439323197991	2.12248532759763	2.17025914485099	-0.538439323197991	-0.538439323197991	-0.538439323197991	-0.538439323197991	-0.538439323197991	-0.538439323197991	-0.538439323197991	-0.538439323197991	-0.538439323197991	-0.538439323197991	-0.538439323197991	-0.538439323197991	1.91573820296841	-0.538439323197991	-0.538439323197991	-0.538439323197991	-0.538439323197991	-0.538439323197991	-0.538439323197991	-0.538439323197991	-0.538439323197991	-0.538439323197991	-0.538439323197991	-0.538439323197991	-0.538439323197991	-0.538439323197991	-0.538439323197991	-0.538439323197991	-0.538439323197991	-0.538439323197991	-0.538439323197991	-0.538439323197991	-0.538439323197991	-0.538439323197991	-0.538439323197991	-0.538439323197991	-0.538439323197991	-0.538439323197991	-0.538439323197991	-0.538439323197991	2.16871918748347	2.40276116294726	-0.538439323197991	-0.538439323197991	-0.538439323197991	-0.538439323197991	-0.538439323197991	2.63861660593213	-0.538439323197991	-0.538439323197991	-0.538439323197991	-0.538439323197991	-0.538439323197991	-0.538439323197991	-0.538439323197991	-0.538439323197991	-0.538439323197991	-0.538439323197991	-0.538439323197991	-0.538439323197991	1.78932881999876	-0.538439323197991	-0.538439323197991	-0.538439323197991	-0.538439323197991	-0.538439323197991	-0.538439323197991	-0.538439323197991	-0.538439323197991	-0.538439323197991	1.4820674714557	-0.538439323197991	-0.538439323197991	1.57287632472842	-0.538439323197991	1.33060743801473	-0.538439323197991	-0.538439323197991	-0.538439323197991	-0.538439323197991	-0.538439323197991	-0.538439323197991	-0.538439323197991	-0.538439323197991	-0.538439323197991	-0.538439323197991	-0.538439323197991	-0.538439323197991	-0.538439323197991	-0.538439323197991	-0.538439323197991	-0.538439323197991	-0.538439323197991	-0.538439323197991	2.26890951277006	-0.538439323197991	-0.538439323197991	1.99737966325668	1.77040048650224	-0.538439323197991	-0.538439323197991	-0.538439323197991	-0.538439323197991	-0.538439323197991	-0.538439323197991	-0.538439323197991	-0.538439323197991	-0.538439323197991	-0.538439323197991	2.16692521019608	-0.538439323197991	-0.538439323197991	2.90547460198181	2.38904661971092	2.18213540193601	2.3767140081416	2.74888340837952	1.59658260283264	-0.538439323197991	-0.538439323197991	-0.538439323197991	-0.538439323197991	-0.538439323197991	-0.538439323197991	-0.538439323197991	-0.538439323197991	-0.538439323197991	-0.538439323197991	-0.538439323197991	-0.538439323197991	-0.538439323197991	-0.538439323197991	-0.538439323197991	-0.538439323197991	-0.538439323197991	-0.538439323197991	-0.538439323197991	-0.538439323197991	2.51297176804081	-0.538439323197991	-0.538439323197991	-0.538439323197991	-0.538439323197991	-0.538439323197991	-0.538439323197991	-0.538439323197991	-0.538439323197991	-0.538439323197991	2.00886731118104	-0.538439323197991	-0.538439323197991	1.84869684667699	2.2418010158116	1.55201021940138	1.64428043173276	-0.538439323197991	1.68563778916327	-0.538439323197991	-0.538439323197991	-0.538439323197991	1.4095911214193	-0.538439323197991	-0.538439323197991	-0.538439323197991	-0.538439323197991	-0.538439323197991	-0.538439323197991	-0.538439323197991	-0.538439323197991	2.63861660593213	3.12218823603039	-0.538439323197991	-0.538439323197991	-0.538439323197991	-0.538439323197991	2.60414721652238	-0.538439323197991	-0.538439323197991	-0.538439323197991	-0.538439323197991	2.05978475792761	-0.538439323197991	1.97218477353244	-0.538439323197991	-0.538439323197991	-0.538439323197991	-0.538439323197991	-0.538439323197991	-0.538439323197991	-0.538439323197991	-0.538439323197991	-0.538439323197991	-0.538439323197991	-0.538439323197991	-0.538439323197991	-0.538439323197991	-0.538439323197991	-0.538439323197991	-0.538439323197991	-0.538439323197991	-0.538439323197991	-0.538439323197991	-0.538439323197991	-0.538439323197991	-0.538439323197991	-0.538439323197991	-0.538439323197991	-0.538439323197991	-0.538439323197991	-0.538439323197991	-0.538439323197991	-0.538439323197991	-0.538439323197991	-0.538439323197991	1.90359175024719	-0.538439323197991	-0.538439323197991	1.55144502844863	-0.538439323197991	1.64990307018569	3.08000151255956	2.0628136216466	-0.538439323197991	-0.538439323197991	-0.538439323197991	-0.538439323197991	-0.538439323197991	-0.538439323197991	-0.538439323197991	-0.538439323197991	-0.538439323197991	1.39568236779601	-0.538439323197991	-0.538439323197991	-0.538439323197991	-0.538439323197991	-0.538439323197991	-0.538439323197991	2.52123914109517	-0.538439323197991	-0.538439323197991	-0.538439323197991	-0.538439323197991	-0.538439323197991	-0.538439323197991	-0.538439323197991	-0.538439323197991	-0.538439323197991	1.77465527907219	1.21166918165813	-0.538439323197991	2.2489314308795	-0.538439323197991	2.22497348316319	1.98731810097495	-0.538439323197991	-0.538439323197991	-0.538439323197991	-0.538439323197991	-0.538439323197991	-0.538439323197991	-0.538439323197991	-0.538439323197991	-0.538439323197991	-0.538439323197991	-0.538439323197991	1.89078804889144	-0.538439323197991	-0.538439323197991	-0.538439323197991	-0.538439323197991	-0.538439323197991	1.59747209444948	-0.538439323197991	-0.538439323197991	-0.538439323197991	1.99650102022033	-0.538439323197991	-0.538439323197991	-0.538439323197991	-0.538439323197991	-0.538439323197991	-0.538439323197991	-0.538439323197991	-0.538439323197991	-0.538439323197991	-0.538439323197991	2.89662545916899	-0.538439323197991	-0.538439323197991	-0.538439323197991	-0.538439323197991	-0.538439323197991	-0.538439323197991	-0.538439323197991	-0.538439323197991	-0.538439323197991	-0.538439323197991	-0.538439323197991	-0.538439323197991	-0.538439323197991	-0.538439323197991	-0.538439323197991	-0.538439323197991	-0.538439323197991	-0.538439323197991	-0.538439323197991	-0.538439323197991	-0.538439323197991	-0.538439323197991	-0.538439323197991	-0.538439323197991	-0.538439323197991	-0.538439323197991	-0.538439323197991	-0.538439323197991	-0.538439323197991	-0.538439323197991	1.30624095413012	2.57492778225227	1.77999904976707	-0.538439323197991	-0.538439323197991	-0.538439323197991	1.60731171933669	1.67400840822293	-0.538439323197991	-0.538439323197991	1.72339709156824	1.52032941365622	-0.538439323197991	-0.538439323197991	-0.538439323197991	-0.538439323197991	1.41055847868418	-0.538439323197991	-0.538439323197991	-0.538439323197991	-0.538439323197991	-0.538439323197991	-0.538439323197991	-0.538439323197991	-0.538439323197991	-0.538439323197991	-0.538439323197991	-0.538439323197991	-0.538439323197991	-0.538439323197991	-0.538439323197991	-0.538439323197991	-0.538439323197991	-0.538439323197991	-0.538439323197991	-0.538439323197991	-0.538439323197991	2.61565628339314	1.64210263829863	2.1967627793307	-0.538439323197991	-0.538439323197991	-0.538439323197991	-0.538439323197991	-0.538439323197991	-0.538439323197991	-0.538439323197991	-0.538439323197991	-0.538439323197991	-0.538439323197991	-0.538439323197991	-0.538439323197991	-0.538439323197991	-0.538439323197991	-0.538439323197991	-0.538439323197991	-0.538439323197991	-0.538439323197991	-0.538439323197991	-0.538439323197991	-0.538439323197991	1.97907650108831	-0.538439323197991	-0.538439323197991	-0.538439323197991	-0.538439323197991	-0.538439323197991	-0.538439323197991	-0.538439323197991	-0.538439323197991	-0.538439323197991	-0.538439323197991	0.842775034608514	-0.538439323197991	-0.538439323197991	-0.538439323197991	-0.538439323197991	-0.538439323197991	-0.538439323197991	1.52801113135867	-0.538439323197991	3.06675331180351	-0.538439323197991	-0.538439323197991	-0.538439323197991	-0.538439323197991	-0.538439323197991	-0.538439323197991	-0.538439323197991	-0.538439323197991	-0.538439323197991	-0.538439323197991	-0.538439323197991	1.51732897002608	-0.538439323197991	1.73767884792593	-0.538439323197991	2.24911484166379	1.39556341515092	1.8254694965501	2.00057073266332	-0.538439323197991	-0.538439323197991	-0.538439323197991	-0.538439323197991	-0.538439323197991	-0.538439323197991	-0.538439323197991	-0.538439323197991	-0.538439323197991	-0.538439323197991	-0.538439323197991	-0.538439323197991	-0.538439323197991	1.43013070624417	-0.538439323197991	-0.538439323197991	1.95683816509224	-0.538439323197991	-0.538439323197991	-0.538439323197991	-0.538439323197991	1.46467780012461	-0.538439323197991	-0.538439323197991	1.01474320683925	-0.538439323197991	-0.538439323197991	-0.538439323197991	-0.538439323197991	-0.538439323197991	-0.538439323197991	1.29622102495298	-0.538439323197991	-0.538439323197991	-0.538439323197991	-0.538439323197991	0.910151138523135	-0.538439323197991	1.27591213336574	-0.538439323197991	-0.538439323197991	-0.538439323197991	0.634247327649158	-0.538439323197991	-0.538439323197991	-0.538439323197991	-0.538439323197991	-0.538439323197991	-0.538439323197991	-0.538439323197991	-0.538439323197991	1.20178394117689	-0.538439323197991	-0.538439323197991	-0.538439323197991	-0.538439323197991	3.26689745631608	-0.538439323197991	-0.538439323197991	-0.538439323197991	-0.538439323197991	-0.538439323197991	-0.538439323197991	-0.538439323197991	-0.538439323197991	-0.538439323197991	-0.538439323197991	-0.538439323197991	2.18317400850002	-0.538439323197991	-0.538439323197991	-0.538439323197991	-0.538439323197991	-0.538439323197991	-0.538439323197991	-0.538439323197991	-0.538439323197991	-0.538439323197991	-0.538439323197991	-0.538439323197991	-0.538439323197991	-0.538439323197991	-0.538439323197991	-0.538439323197991	2.26555584580684	-0.538439323197991	2.0427005516789	-0.538439323197991	-0.538439323197991	2.09861658342078	-0.538439323197991	-0.538439323197991	-0.538439323197991	1.87578382123409	2.61007415276398	-0.538439323197991	-0.538439323197991	-0.538439323197991	-0.538439323197991	-0.538439323197991	-0.538439323197991	-0.538439323197991	-0.538439323197991	-0.538439323197991	-0.538439323197991	3.70725472980801	-0.538439323197991	-0.538439323197991	-0.538439323197991	-0.538439323197991	3.08962116008255	-0.538439323197991	-0.538439323197991	-0.538439323197991	-0.538439323197991	2.48849917229314	-0.538439323197991	2.885071794451	-0.538439323197991	-0.538439323197991	3.36550447086174	-0.538439323197991	-0.538439323197991	-0.538439323197991	-0.538439323197991	-0.538439323197991	2.71696856688847	-0.538439323197991	-0.538439323197991	-0.538439323197991	-0.538439323197991	-0.538439323197991	-0.538439323197991	-0.538439323197991	-0.538439323197991	-0.538439323197991	-0.538439323197991	-0.538439323197991	-0.538439323197991	-0.538439323197991	3.2940120684804	-0.538439323197991	-0.538439323197991	-0.538439323197991	-0.538439323197991	-0.538439323197991	-0.538439323197991	-0.538439323197991	3.23075610994244	-0.538439323197991	-0.538439323197991	-0.538439323197991	-0.538439323197991	2.96570746610024	-0.538439323197991	-0.538439323197991	-0.538439323197991	-0.538439323197991	-0.538439323197991	-0.538439323197991	2.48917239322561	-0.538439323197991	-0.538439323197991	-0.538439323197991	-0.538439323197991	2.48849917229314	-0.538439323197991	-0.538439323197991	-0.538439323197991	-0.538439323197991	-0.538439323197991	-0.538439323197991	-0.538439323197991	-0.538439323197991	-0.538439323197991	-0.538439323197991	-0.538439323197991	-0.538439323197991	-0.538439323197991	-0.538439323197991	-0.538439323197991	2.36511509786	-0.538439323197991	-0.538439323197991	-0.538439323197991	-0.538439323197991	-0.538439323197991	-0.538439323197991	2.95402153124617	-0.538439323197991	3.00038896816753	2.753864721952	-0.538439323197991	-0.538439323197991	-0.538439323197991	-0.538439323197991	3.2960878816276	-0.538439323197991	-0.538439323197991	-0.538439323197991	-0.538439323197991	-0.538439323197991	1.88840462856439	1.50730761796274	-0.538439323197991	-0.538439323197991	-0.538439323197991	-0.538439323197991	-0.538439323197991	1.92596794319877	-0.538439323197991	-0.538439323197991	-0.538439323197991	-0.538439323197991	-0.538439323197991	-0.538439323197991	-0.538439323197991	-0.538439323197991	-0.538439323197991	3.8990741255114	2.33630780783796	-0.538439323197991	2.02362487607101	1.77394490272718	3.73014783524575	-0.538439323197991	-0.538439323197991	-0.538439323197991	-0.538439323197991	1.76581125660165	-0.538439323197991	-0.538439323197991	-0.538439323197991	-0.538439323197991	-0.538439323197991	-0.538439323197991	-0.538439323197991	-0.538439323197991	-0.538439323197991	-0.538439323197991	-0.538439323197991	-0.538439323197991	-0.538439323197991	-0.538439323197991	-0.538439323197991	-0.538439323197991	-0.538439323197991	-0.538439323197991	-0.538439323197991	-0.538439323197991	2.74805506570766	-0.538439323197991	-0.538439323197991	1.76792677107055	-0.538439323197991	-0.538439323197991	-0.538439323197991	-0.538439323197991	-0.538439323197991	-0.538439323197991	-0.538439323197991	-0.538439323197991	-0.538439323197991	-0.538439323197991	-0.538439323197991	-0.538439323197991	2.76053666626518	2.36147566774803	-0.538439323197991	-0.538439323197991	-0.538439323197991	-0.538439323197991	-0.538439323197991	-0.538439323197991	-0.538439323197991	-0.538439323197991	-0.538439323197991	-0.538439323197991	-0.538439323197991	-0.538439323197991	-0.538439323197991	-0.538439323197991	-0.538439323197991	-0.538439323197991	1.6266882077775	-0.538439323197991	-0.538439323197991	-0.538439323197991	-0.538439323197991	-0.538439323197991	-0.538439323197991	-0.538439323197991	2.60636652514308	-0.538439323197991	-0.538439323197991	-0.538439323197991	-0.538439323197991	-0.538439323197991	2.85775108494673	1.92514591954005	-0.538439323197991	-0.538439323197991	1.96576365435837	-0.538439323197991	-0.538439323197991	2.26583494850795	-0.538439323197991	-0.538439323197991	-0.538439323197991	-0.538439323197991	-0.538439323197991	-0.538439323197991	-0.538439323197991	-0.538439323197991	-0.538439323197991	-0.538439323197991	-0.538439323197991	-0.538439323197991	-0.538439323197991	-0.538439323197991	2.04224248446508	-0.538439323197991	1.5725873370777	-0.538439323197991	-0.538439323197991	-0.538439323197991	-0.538439323197991	-0.538439323197991	-0.538439323197991	1.73391857979613	-0.538439323197991	-0.538439323197991	-0.538439323197991	-0.538439323197991	-0.538439323197991	3.55885843328236	-0.538439323197991	-0.538439323197991	-0.538439323197991	-0.538439323197991	2.61007415276398	2.5013542482479	2.60858978198131	-0.538439323197991	-0.538439323197991	-0.538439323197991	-0.538439323197991	-0.538439323197991	-0.538439323197991	-0.538439323197991	-0.538439323197991	-0.538439323197991	-0.538439323197991	-0.538439323197991	-0.538439323197991	-0.538439323197991	-0.538439323197991	-0.538439323197991	-0.538439323197991	-0.538439323197991	-0.538439323197991	-0.538439323197991	-0.538439323197991	-0.538439323197991	-0.538439323197991	2.21424619858588	1.97519447506681	-0.538439323197991	-0.538439323197991	-0.538439323197991	-0.538439323197991	2.24125434106665	-0.538439323197991	-0.538439323197991	1.78393580023541	-0.538439323197991	-0.538439323197991	-0.538439323197991	-0.538439323197991	-0.538439323197991	-0.538439323197991	-0.538439323197991	-0.538439323197991	-0.538439323197991	-0.538439323197991	-0.538439323197991	-0.538439323197991	-0.538439323197991	-0.538439323197991	-0.538439323197991	-0.538439323197991	-0.538439323197991	1.68174597823649	-0.538439323197991	3.03702490220291	2.83275668133307	3.43806545720864	-0.538439323197991	-0.538439323197991	-0.538439323197991	-0.538439323197991	3.92061870796486	-0.538439323197991	-0.538439323197991	-0.538439323197991	-0.538439323197991	-0.538439323197991	-0.538439323197991	-0.538439323197991	-0.538439323197991	-0.538439323197991	-0.538439323197991	-0.538439323197991	-0.538439323197991	-0.538439323197991	-0.538439323197991	-0.538439323197991	-0.538439323197991	-0.538439323197991	-0.538439323197991	-0.538439323197991	-0.538439323197991	-0.538439323197991	-0.538439323197991	3.30776986777733	-0.538439323197991	-0.538439323197991	3.3615806982995	3.8749163616734	-0.538439323197991	-0.538439323197991	-0.538439323197991	-0.538439323197991	-0.538439323197991	2.47911288911704	-0.538439323197991	-0.538439323197991	2.57204322914718	-0.538439323197991	-0.538439323197991	-0.538439323197991	-0.538439323197991	-0.538439323197991	3.78052561121012	3.16913053010192	-0.538439323197991	-0.538439323197991	-0.538439323197991	-0.538439323197991	-0.538439323197991	-0.538439323197991	-0.538439323197991	3.05781815651055	-0.538439323197991	-0.538439323197991	-0.538439323197991	-0.538439323197991	-0.538439323197991	-0.538439323197991	1.63220905401902	-0.538439323197991	-0.538439323197991	-0.538439323197991	-0.538439323197991	-0.538439323197991	-0.538439323197991	-0.538439323197991	-0.538439323197991	-0.538439323197991	-0.538439323197991	-0.538439323197991	-0.538439323197991	-0.538439323197991	-0.538439323197991	-0.538439323197991	-0.538439323197991	-0.538439323197991	-0.538439323197991	-0.538439323197991	-0.538439323197991	-0.538439323197991	-0.538439323197991	-0.538439323197991	-0.538439323197991	-0.538439323197991	-0.538439323197991	-0.538439323197991	-0.538439323197991	-0.538439323197991	-0.538439323197991	-0.538439323197991	-0.538439323197991	-0.538439323197991	-0.538439323197991	-0.538439323197991	-0.538439323197991	-0.538439323197991	-0.538439323197991	-0.538439323197991	-0.538439323197991	-0.538439323197991	-0.538439323197991	-0.538439323197991	-0.538439323197991	3.12218823603039	-0.538439323197991	2.3250960779631	-0.538439323197991	-0.538439323197991	-0.538439323197991	-0.538439323197991	-0.538439323197991	-0.538439323197991	-0.538439323197991	-0.538439323197991	2.98244018748846	-0.538439323197991	-0.538439323197991	-0.538439323197991	-0.538439323197991	-0.538439323197991	-0.538439323197991	-0.538439323197991	-0.538439323197991	-0.538439323197991	-0.538439323197991	-0.538439323197991	-0.538439323197991	-0.538439323197991	-0.538439323197991	2.47911288911704	-0.538439323197991	-0.538439323197991	-0.538439323197991	2.40370199175844	-0.538439323197991	-0.538439323197991	2.12741971456819	-0.538439323197991	-0.538439323197991	-0.538439323197991	-0.538439323197991	-0.538439323197991	-0.538439323197991	2.00797931541379	2.72548298449106	-0.538439323197991	-0.538439323197991	-0.538439323197991	-0.538439323197991	-0.538439323197991	-0.538439323197991	-0.538439323197991	-0.538439323197991	-0.538439323197991	-0.538439323197991	1.73562603802681	3.41617493748715	-0.538439323197991	-0.538439323197991	-0.538439323197991	-0.538439323197991	-0.538439323197991	-0.538439323197991	1.34417733452974	-0.538439323197991	-0.538439323197991	-0.538439323197991	-0.538439323197991	-0.538439323197991	-0.538439323197991	-0.538439323197991	-0.538439323197991	-0.538439323197991	-0.538439323197991	-0.538439323197991	-0.538439323197991	-0.538439323197991	3.01654819017592	-0.538439323197991	-0.538439323197991	-0.538439323197991	-0.538439323197991	-0.538439323197991	-0.538439323197991	-0.538439323197991	-0.538439323197991	-0.538439323197991	-0.538439323197991	-0.538439323197991	-0.538439323197991	-0.538439323197991	-0.538439323197991	-0.538439323197991	-0.538439323197991	-0.538439323197991	-0.538439323197991	-0.538439323197991	-0.538439323197991	-0.538439323197991	-0.538439323197991	1.91289150751136	-0.538439323197991	-0.538439323197991	2.47112466908018	-0.538439323197991	1.95430162786362	-0.538439323197991	-0.538439323197991	-0.538439323197991	-0.538439323197991	-0.538439323197991	-0.538439323197991	-0.538439323197991	-0.538439323197991	-0.538439323197991	-0.538439323197991	2.12396336441852	-0.538439323197991	-0.538439323197991	-0.538439323197991	-0.538439323197991	1.93091350279546	-0.538439323197991	-0.538439323197991	-0.538439323197991	-0.538439323197991	-0.538439323197991	-0.538439323197991	-0.538439323197991	-0.538439323197991	-0.538439323197991	-0.538439323197991	-0.538439323197991	-0.538439323197991	-0.538439323197991	-0.538439323197991	-0.538439323197991	-0.538439323197991	-0.538439323197991	-0.538439323197991	-0.538439323197991	-0.538439323197991	-0.538439323197991	-0.538439323197991	-0.538439323197991	-0.538439323197991	-0.538439323197991	-0.538439323197991	-0.538439323197991	-0.538439323197991	-0.538439323197991	-0.538439323197991	-0.538439323197991	-0.538439323197991	-0.538439323197991	2.29896068681024	-0.538439323197991	-0.538439323197991	-0.538439323197991	-0.538439323197991	2.36693900205956	-0.538439323197991	-0.538439323197991	-0.538439323197991	-0.538439323197991	-0.538439323197991	-0.538439323197991	-0.538439323197991	-0.538439323197991	2.3262712502321	-0.538439323197991	-0.538439323197991	-0.538439323197991	-0.538439323197991	-0.538439323197991	-0.538439323197991	1.72745675660244	-0.538439323197991	-0.538439323197991	-0.538439323197991	-0.538439323197991	-0.538439323197991	-0.538439323197991	-0.538439323197991	-0.538439323197991	-0.538439323197991	-0.538439323197991	-0.538439323197991	-0.538439323197991	-0.538439323197991	1.61483408776199	-0.538439323197991	-0.538439323197991	-0.538439323197991	-0.538439323197991	-0.538439323197991	-0.538439323197991	-0.538439323197991	-0.538439323197991	-0.538439323197991	-0.538439323197991	-0.538439323197991	-0.538439323197991	-0.538439323197991	-0.538439323197991	-0.538439323197991	-0.538439323197991	-0.538439323197991	-0.538439323197991	-0.538439323197991	-0.538439323197991	-0.538439323197991	-0.538439323197991	-0.538439323197991	-0.538439323197991	-0.538439323197991	1.79692741999225	-0.538439323197991	-0.538439323197991	-0.538439323197991	2.43291788065198	-0.538439323197991	-0.538439323197991	-0.538439323197991	-0.538439323197991	-0.538439323197991	-0.538439323197991	-0.538439323197991	-0.538439323197991	-0.538439323197991	-0.538439323197991	-0.538439323197991	-0.538439323197991	-0.538439323197991	-0.538439323197991	-0.538439323197991	-0.538439323197991	-0.538439323197991	2.4242698377515	-0.538439323197991	-0.538439323197991	1.82453627470375	-0.538439323197991	2.18577467917423	2.65390351075191	2.31050463564957	-0.538439323197991	-0.538439323197991	-0.538439323197991	-0.538439323197991	-0.538439323197991	-0.538439323197991	-0.538439323197991	-0.538439323197991	-0.538439323197991	-0.538439323197991	-0.538439323197991	-0.538439323197991	-0.538439323197991	-0.538439323197991	-0.538439323197991	-0.538439323197991	2.64318322006897	2.63558138308266	-0.538439323197991	-0.538439323197991	-0.538439323197991	-0.538439323197991	-0.538439323197991	-0.538439323197991	-0.538439323197991	-0.538439323197991	-0.538439323197991	-0.538439323197991	-0.538439323197991	-0.538439323197991	-0.538439323197991	-0.538439323197991	-0.538439323197991	-0.538439323197991	-0.538439323197991	-0.538439323197991	-0.538439323197991	-0.538439323197991	-0.538439323197991	-0.538439323197991	-0.538439323197991	-0.538439323197991	-0.538439323197991	-0.538439323197991	2.21371245720644	-0.538439323197991	-0.538439323197991	2.42299391043462	-0.538439323197991	-0.538439323197991	-0.538439323197991	-0.538439323197991	-0.538439323197991	-0.538439323197991	-0.538439323197991	1.62852497363507	-0.538439323197991	1.24187079129422	-0.538439323197991	-0.538439323197991	-0.538439323197991	-0.538439323197991	-0.538439323197991	-0.538439323197991	-0.538439323197991	1.86176532092607	-0.538439323197991	-0.538439323197991	-0.538439323197991	-0.538439323197991	-0.538439323197991	-0.538439323197991	-0.538439323197991	-0.538439323197991	-0.538439323197991	-0.538439323197991	2.60414721652238	-0.538439323197991	1.3968727808219	1.68531288152559	-0.538439323197991	-0.538439323197991	-0.538439323197991	1.74386268302497	-0.538439323197991	-0.538439323197991	-0.538439323197991	-0.538439323197991	-0.538439323197991	-0.538439323197991	-0.538439323197991	-0.538439323197991	-0.538439323197991	-0.538439323197991	1.76722110679867	-0.538439323197991	-0.538439323197991	-0.538439323197991	-0.538439323197991	-0.538439323197991	-0.538439323197991	-0.538439323197991	2.66549156681071	1.79330196452286	3.11233591768126	-0.538439323197991	1.66888381955882	1.831274438012	3.59301921135527	-0.538439323197991	2.16666915936389	-0.538439323197991	-0.538439323197991	-0.538439323197991	-0.538439323197991	-0.538439323197991	2.4481213272436	2.92524919012475	-0.538439323197991	-0.538439323197991	2.39775585088407	1.78035630534348	-0.538439323197991	1.32752317769081	-0.538439323197991	-0.538439323197991	2.58507677795242	-0.538439323197991	-0.538439323197991	-0.538439323197991	-0.538439323197991	-0.538439323197991	-0.538439323197991	2.13039080030291	-0.538439323197991	-0.538439323197991	-0.538439323197991	1.90641344245647	-0.538439323197991	-0.538439323197991	-0.538439323197991	-0.538439323197991	3.17482770740409	-0.538439323197991	-0.538439323197991	-0.538439323197991	-0.538439323197991	-0.538439323197991	-0.538439323197991	-0.538439323197991	-0.538439323197991	-0.538439323197991	2.87635847195299	1.49526492284785	-0.538439323197991	-0.538439323197991	-0.538439323197991	-0.538439323197991	-0.538439323197991	-0.538439323197991	-0.538439323197991	-0.538439323197991	1.62760615233442	-0.538439323197991	1.3246691744448	1.55910404736526	-0.538439323197991	-0.538439323197991	3.38661801027368	-0.538439323197991	-0.538439323197991	-0.538439323197991	1.78357728188343	-0.538439323197991	-0.538439323197991	-0.538439323197991	-0.538439323197991	-0.538439323197991	-0.538439323197991	-0.538439323197991	-0.538439323197991	-0.538439323197991	1.85137399511776	-0.538439323197991	-0.538439323197991	-0.538439323197991	-0.538439323197991	-0.538439323197991	-0.538439323197991	2.00886731118104	-0.538439323197991	-0.538439323197991	2.96277633858693	-0.538439323197991	-0.538439323197991	2.91485413258414	-0.538439323197991	1.40621368889754	-0.538439323197991	-0.538439323197991	-0.538439323197991	-0.538439323197991	-0.538439323197991	2.76262877019456	-0.538439323197991	-0.538439323197991	-0.538439323197991	-0.538439323197991	-0.538439323197991	-0.538439323197991	-0.538439323197991	-0.538439323197991	-0.538439323197991	-0.538439323197991	-0.538439323197991	-0.538439323197991	-0.538439323197991	-0.538439323197991	-0.538439323197991	-0.538439323197991	-0.538439323197991	-0.538439323197991	-0.538439323197991	-0.538439323197991	-0.538439323197991	-0.538439323197991	-0.538439323197991	-0.538439323197991	-0.538439323197991	-0.538439323197991	-0.538439323197991	-0.538439323197991	-0.538439323197991	1.44033078834047	-0.538439323197991	2.40338830007891	-0.538439323197991	-0.538439323197991	1.58890835009529	2.06631883331278	-0.538439323197991	-0.538439323197991	-0.538439323197991	-0.538439323197991	-0.538439323197991	-0.538439323197991	2.02678112814708	-0.538439323197991	-0.538439323197991	-0.538439323197991	-0.538439323197991	-0.538439323197991	-0.538439323197991	-0.538439323197991	-0.538439323197991	-0.538439323197991	-0.538439323197991	-0.538439323197991	-0.538439323197991	-0.538439323197991	-0.538439323197991	2.83010691230095	-0.538439323197991	-0.538439323197991	-0.538439323197991	-0.538439323197991	-0.538439323197991	-0.538439323197991	-0.538439323197991	-0.538439323197991	-0.538439323197991	-0.538439323197991	-0.538439323197991	-0.538439323197991	-0.538439323197991	-0.538439323197991	-0.538439323197991	-0.538439323197991	-0.538439323197991	-0.538439323197991	-0.538439323197991	-0.538439323197991	-0.538439323197991	-0.538439323197991	-0.538439323197991	1.86447641156294	-0.538439323197991	-0.538439323197991	-0.538439323197991	-0.538439323197991	-0.538439323197991	-0.538439323197991	-0.538439323197991	-0.538439323197991	-0.538439323197991	-0.538439323197991	-0.538439323197991	-0.538439323197991	-0.538439323197991	-0.538439323197991	-0.538439323197991	-0.538439323197991	-0.538439323197991	-0.538439323197991	-0.538439323197991	-0.538439323197991	-0.538439323197991	-0.538439323197991	-0.538439323197991	-0.538439323197991	-0.538439323197991	-0.538439323197991	1.87265227489156	1.49446767544317	-0.538439323197991	-0.538439323197991	1.46544934676235	0.958116129651021	1.97713373842302	-0.538439323197991	1.13669185626371	1.23455902821358	-0.538439323197991	-0.538439323197991	-0.538439323197991	2.60821896446919	-0.538439323197991	1.46570667534971	-0.538439323197991	-0.538439323197991	-0.538439323197991	-0.538439323197991	-0.538439323197991	-0.538439323197991	-0.538439323197991	1.4054916315074	-0.538439323197991	1.71298572351438	-0.538439323197991	1.39378105613038	-0.538439323197991	-0.538439323197991	-0.538439323197991	-0.538439323197991	-0.538439323197991	-0.538439323197991	-0.538439323197991	-0.538439323197991	-0.538439323197991	-0.538439323197991	-0.538439323197991	-0.538439323197991	-0.538439323197991	-0.538439323197991	-0.538439323197991	-0.538439323197991	2.39526102070128	-0.538439323197991	-0.538439323197991	-0.538439323197991	-0.538439323197991	-0.538439323197991	-0.538439323197991	-0.538439323197991	-0.538439323197991	-0.538439323197991	-0.538439323197991	-0.538439323197991	1.01622486964042	1.25145450111299	-0.538439323197991	-0.538439323197991	-0.538439323197991	-0.538439323197991	-0.538439323197991	-0.538439323197991	-0.538439323197991	-0.538439323197991	-0.538439323197991	-0.538439323197991	-0.538439323197991	-0.538439323197991	-0.538439323197991	-0.538439323197991	1.87421687423164	-0.538439323197991	-0.538439323197991	-0.538439323197991	-0.538439323197991	-0.538439323197991	-0.538439323197991	-0.538439323197991	-0.538439323197991	-0.538439323197991	2.22067053746771	-0.538439323197991	-0.538439323197991	-0.538439323197991	-0.538439323197991	-0.538439323197991	-0.538439323197991	-0.538439323197991	2.31982227304946	1.2335759466801	-0.538439323197991	1.68628792711459	-0.538439323197991	1.74662336125271	-0.538439323197991	-0.538439323197991	-0.538439323197991	-0.538439323197991	-0.538439323197991	-0.538439323197991	-0.538439323197991	1.95683816509224	-0.538439323197991	-0.538439323197991	-0.538439323197991	1.37568895387602	1.17575994646006	-0.538439323197991	-0.538439323197991	1.74869887054965	-0.538439323197991	-0.538439323197991	-0.538439323197991	-0.538439323197991	1.65998004188589	-0.538439323197991	1.55144502844863	-0.538439323197991	1.23830555806775	0.908238928638688	-0.538439323197991	-0.538439323197991	-0.538439323197991	-0.538439323197991	2.16871918748347	1.84032773160394	-0.538439323197991	-0.538439323197991	-0.538439323197991	-0.538439323197991	-0.538439323197991	-0.538439323197991	-0.538439323197991	2.08591785739535	-0.538439323197991	-0.538439323197991	-0.538439323197991	-0.538439323197991	-0.538439323197991	-0.538439323197991	-0.538439323197991	-0.538439323197991	1.3584208059068	-0.538439323197991	1.98862517966226	-0.538439323197991	1.05193364114814	-0.538439323197991	-0.538439323197991	-0.538439323197991	1.43608734196443	-0.538439323197991	-0.538439323197991	-0.538439323197991	-0.538439323197991	-0.538439323197991	-0.538439323197991	-0.538439323197991	-0.538439323197991	-0.538439323197991	-0.538439323197991	-0.538439323197991	-0.538439323197991	-0.538439323197991	-0.538439323197991	-0.538439323197991	1.82602983637127	1.31054109983194	-0.538439323197991	-0.538439323197991	-0.538439323197991	1.18144970137895	1.81488069310616	-0.538439323197991	1.25527910388637	-0.538439323197991	-0.538439323197991	-0.538439323197991	-0.538439323197991	-0.538439323197991	-0.538439323197991	-0.538439323197991	-0.538439323197991	1.92063614837853	1.39639642207748	1.66537620178054	-0.538439323197991	-0.538439323197991	-0.538439323197991	-0.538439323197991	-0.538439323197991	-0.538439323197991	0.94389922277571	1.05881533675499	-0.538439323197991	-0.538439323197991	0.988435327621629	-0.538439323197991	-0.538439323197991	-0.538439323197991	1.55484130643177	-0.538439323197991	-0.538439323197991	-0.538439323197991	-0.538439323197991	0.937229365363063	-0.538439323197991	-0.538439323197991	-0.538439323197991	-0.538439323197991	1.34417733452974	-0.538439323197991	0.85184308491397	1.6025283063278	-0.538439323197991	1.91126826088498	-0.538439323197991	-0.538439323197991	-0.538439323197991	-0.538439323197991	-0.538439323197991	-0.538439323197991	-0.538439323197991	-0.538439323197991	-0.538439323197991	-0.538439323197991	-0.538439323197991	-0.538439323197991	-0.538439323197991	-0.538439323197991	-0.538439323197991	-0.538439323197991	-0.538439323197991	-0.538439323197991	-0.538439323197991	-0.538439323197991	-0.538439323197991	-0.538439323197991	-0.538439323197991	1.21762039418809	-0.538439323197991	-0.538439323197991	-0.538439323197991	-0.538439323197991	-0.538439323197991	-0.538439323197991	-0.538439323197991	-0.538439323197991	-0.538439323197991	-0.538439323197991	1.76019148320469	-0.538439323197991	-0.538439323197991	1.39854207212447	-0.538439323197991	-0.538439323197991	1.67144275434844	1.40717735205609	-0.538439323197991	-0.538439323197991	-0.538439323197991	-0.538439323197991	-0.538439323197991	-0.538439323197991	1.51569646532211	1.37475926956262	-0.538439323197991	1.52471115678409	-0.538439323197991	-0.538439323197991	1.74869887054965	-0.538439323197991	-0.538439323197991	-0.538439323197991	-0.538439323197991	1.14385948702548	-0.538439323197991	1.01548366190327	-0.538439323197991	-0.538439323197991	-0.538439323197991	-0.538439323197991	1.08976976961527	-0.538439323197991	1.20405441103151	2.78473252335887	-0.538439323197991	-0.538439323197991	-0.538439323197991	-0.538439323197991	-0.538439323197991	-0.538439323197991	1.34709723876561	1.30881841659058	-0.538439323197991	-0.538439323197991	-0.538439323197991	-0.538439323197991	-0.538439323197991	-0.538439323197991	-0.538439323197991	-0.538439323197991	-0.538439323197991	0.594743682665369	-0.538439323197991	-0.538439323197991	-0.538439323197991	-0.538439323197991	0.792899387626546	1.49155036676999	-0.538439323197991	-0.538439323197991	1.13183452832931	1.15056189593695	-0.538439323197991	0.847409715593154	-0.538439323197991	-0.538439323197991	-0.538439323197991	1.02367861281249	-0.538439323197991	-0.538439323197991	0.450841800790185	1.96107912877844	0.905063740249971	-0.538439323197991	-0.538439323197991	0.769916520973009	-0.538439323197991	-0.538439323197991	-0.538439323197991	1.16279040983024	2.34443875423754	-0.538439323197991	-0.538439323197991	-0.538439323197991	-0.538439323197991	-0.538439323197991	-0.538439323197991	-0.538439323197991	-0.538439323197991	-0.538439323197991	0.801399204570805	1.0345469358222	-0.538439323197991	-0.538439323197991	1.24684835835793	2.0795041141498	1.04851649770657	0.942025231211079	-0.538439323197991	1.05240083407893	-0.538439323197991	-0.538439323197991	1.03576449815049	0.896000909145455	0.608671693049789	1.68748096547186	-0.538439323197991	-0.538439323197991	-0.538439323197991	-0.538439323197991	-0.538439323197991	-0.538439323197991	-0.538439323197991	-0.538439323197991	-0.538439323197991	1.68661315754642	0.64242699199155	-0.538439323197991	-0.538439323197991	1.69789997769993	-0.538439323197991	0.747450572670951	-0.538439323197991	0.886934025100954	0.762235359709161	-0.538439323197991	-0.538439323197991	-0.538439323197991	-0.538439323197991	-0.538439323197991	-0.538439323197991	0.682935506544362	-0.538439323197991	0.840584964391965	1.29283701835894	0.799992684309037	0.649292316116981	-0.538439323197991	-0.538439323197991	2.10586929381774	-0.538439323197991	1.680128936604	2.08854153351893	-0.538439323197991	-0.538439323197991	-0.538439323197991	-0.538439323197991	-0.538439323197991	-0.538439323197991	-0.538439323197991	-0.538439323197991	-0.538439323197991	-0.538439323197991	-0.538439323197991	-0.538439323197991	-0.538439323197991	-0.538439323197991	2.00090138029649	-0.538439323197991	-0.538439323197991	-0.538439323197991	-0.538439323197991	-0.538439323197991	-0.538439323197991	-0.538439323197991	-0.538439323197991	-0.538439323197991	-0.538439323197991	-0.538439323197991	-0.538439323197991	-0.538439323197991	-0.538439323197991	-0.538439323197991	1.29770582214253	-0.538439323197991	-0.538439323197991	-0.538439323197991	-0.538439323197991	-0.538439323197991	1.7640517098428	-0.538439323197991	-0.538439323197991	2.43517012912958	-0.538439323197991	-0.538439323197991	1.67465087497766	1.28297473283229	1.06117594804556	2.35362831130282	-0.538439323197991	-0.538439323197991	-0.538439323197991	-0.538439323197991	-0.538439323197991	1.38763009897425	1.2593242452639	-0.538439323197991	-0.538439323197991	-0.538439323197991	-0.538439323197991	-0.538439323197991	-0.538439323197991	-0.538439323197991	-0.538439323197991	-0.538439323197991	-0.538439323197991	-0.538439323197991	-0.538439323197991	-0.538439323197991	-0.538439323197991	-0.538439323197991	-0.538439323197991	-0.538439323197991	1.7363098394896	-0.538439323197991	-0.538439323197991	-0.538439323197991	-0.538439323197991	-0.538439323197991	-0.538439323197991	-0.538439323197991	-0.538439323197991	-0.538439323197991	-0.538439323197991	-0.538439323197991	-0.538439323197991	-0.538439323197991	2.15596698143701	-0.538439323197991	-0.538439323197991	-0.538439323197991	-0.538439323197991	2.56342958638377	-0.538439323197991	-0.538439323197991	1.77394490272718	-0.538439323197991	1.92432453259184	-0.538439323197991	-0.538439323197991	-0.538439323197991	2.10030466480687	0.603058149702857	-0.538439323197991	1.80678101478478	-0.538439323197991	-0.538439323197991	-0.538439323197991	-0.538439323197991	-0.538439323197991	-0.538439323197991	-0.538439323197991	-0.538439323197991	-0.538439323197991	-0.538439323197991	1.38999074650119	-0.538439323197991	-0.538439323197991	0.915019408021659	0.828838419428929	-0.538439323197991	-0.538439323197991	1.13183452832931	2.10175363078916	-0.538439323197991	1.00401751891844	0.848340582206296	-0.538439323197991	0.646100547127627	0.748445196353242	-0.538439323197991	1.03272435589609	0.588136521852183	1.86709738034645	0.536298073389949	2.2577680994173	-0.538439323197991	-0.538439323197991	-0.538439323197991	2.40150787254994	-0.538439323197991	2.13436451748155	-0.538439323197991	-0.538439323197991	1.92514591954005	2.17928411405403	-0.538439323197991	1.56567809930205	-0.538439323197991	-0.538439323197991	-0.538439323197991	-0.538439323197991	1.12272273269654	1.07133233170019	1.06338592801028	-0.538439323197991	-0.538439323197991	-0.538439323197991	-0.538439323197991	1.59451035198158	2.57962951467675	-0.538439323197991	2.20361832896171	-0.538439323197991	-0.538439323197991	-0.538439323197991	-0.538439323197991	-0.538439323197991	-0.538439323197991	-0.538439323197991	1.12033365287808	1.1347799996948	1.44988946805149	-0.538439323197991	1.18532728978631	-0.538439323197991	-0.538439323197991	0.87265164754098	1.36390929989206	1.37918413120157	-0.538439323197991	-0.538439323197991	-0.538439323197991	-0.538439323197991	-0.538439323197991	-0.538439323197991	1.74593247841394	1.26829379570086	1.27839799448265	-0.538439323197991	-0.538439323197991	-0.538439323197991	0.550037065201637	-0.538439323197991	-0.538439323197991	-0.538439323197991	-0.538439323197991	-0.538439323197991	-0.538439323197991	-0.538439323197991	2.50169437170416	1.32488837412008	-0.538439323197991	-0.538439323197991	-0.538439323197991	-0.538439323197991	-0.538439323197991	-0.538439323197991	-0.538439323197991	-0.538439323197991	-0.538439323197991	1.47372036056643	-0.538439323197991	-0.538439323197991	-0.538439323197991	-0.538439323197991	-0.538439323197991	-0.538439323197991	-0.538439323197991	-0.538439323197991	-0.538439323197991	1.70301326221049	-0.538439323197991	-0.538439323197991	-0.538439323197991	-0.538439323197991	0.941090116759062	1.20178394117689	-0.538439323197991	2.24399030660667	-0.538439323197991	1.50488640287087	-0.538439323197991	1.0209865032975	-0.538439323197991	-0.538439323197991	-0.538439323197991	-0.538439323197991	-0.538439323197991	-0.538439323197991	2.39775585088407	-0.538439323197991	-0.538439323197991	1.8521401661443	-0.538439323197991	-0.538439323197991	-0.538439323197991	-0.538439323197991	-0.538439323197991	-0.538439323197991	1.98623007604644	1.10984156028026	0.719668474425166	1.96278022578455	-0.538439323197991	-0.538439323197991	-0.538439323197991	-0.538439323197991	-0.538439323197991	-0.538439323197991	-0.538439323197991	-0.538439323197991	-0.538439323197991	-0.538439323197991	-0.538439323197991	-0.538439323197991	-0.538439323197991	-0.538439323197991	0.90557078032331	-0.538439323197991	-0.538439323197991	-0.538439323197991	1.53436909962503	-0.538439323197991	-0.538439323197991	-0.538439323197991	-0.538439323197991	-0.538439323197991	-0.538439323197991	-0.538439323197991	-0.538439323197991	-0.538439323197991	-0.538439323197991	-0.538439323197991	-0.538439323197991	-0.538439323197991	-0.538439323197991	-0.538439323197991	-0.538439323197991	0.958800345112519	-0.538439323197991	-0.538439323197991	-0.538439323197991	-0.538439323197991	-0.538439323197991	-0.538439323197991	-0.538439323197991	-0.538439323197991	-0.538439323197991	-0.538439323197991	-0.538439323197991	-0.538439323197991	1.48075817282006	-0.538439323197991	-0.538439323197991	-0.538439323197991	-0.538439323197991	-0.538439323197991	-0.538439323197991	0.595049389594468	-0.538439323197991	-0.538439323197991	-0.538439323197991	-0.538439323197991	-0.538439323197991	-0.538439323197991	-0.538439323197991	-0.538439323197991	-0.538439323197991	-0.538439323197991	-0.538439323197991	-0.538439323197991	-0.538439323197991	-0.538439323197991	-0.538439323197991	-0.538439323197991	-0.538439323197991	-0.538439323197991	-0.538439323197991	-0.538439323197991	1.35432717665297	1.02412826157348	2.42012801054434	-0.538439323197991	-0.538439323197991	1.74696898129973	-0.538439323197991	-0.538439323197991	-0.538439323197991	-0.538439323197991	-0.538439323197991	-0.538439323197991	-0.538439323197991	2.08949713694247	-0.538439323197991	2.33009867642033	2.08710966870129	3.21420786088519	-0.538439323197991	-0.538439323197991	-0.538439323197991	-0.538439323197991	2.66976729601717	1.50381235209955	-0.538439323197991	-0.538439323197991	1.82267236834065	-0.538439323197991	-0.538439323197991	-0.538439323197991	-0.538439323197991	-0.538439323197991	-0.538439323197991	1.36735734999357	-0.538439323197991	-0.538439323197991	-0.538439323197991	-0.538439323197991	-0.538439323197991	-0.538439323197991	-0.538439323197991	-0.538439323197991	-0.538439323197991	-0.538439323197991	-0.538439323197991	-0.538439323197991	-0.538439323197991	-0.538439323197991	-0.538439323197991	-0.538439323197991	-0.538439323197991	-0.538439323197991	-0.538439323197991	1.55938892044597	-0.538439323197991	-0.538439323197991	-0.538439323197991	-0.538439323197991	-0.538439323197991	1.70070075627654	1.35705410625298	-0.538439323197991	-0.538439323197991	1.35138269458799	1.40380912609782	-0.538439323197991	-0.538439323197991	-0.538439323197991	-0.538439323197991	-0.538439323197991	-0.538439323197991	-0.538439323197991	-0.538439323197991	-0.538439323197991	-0.538439323197991	-0.538439323197991	-0.538439323197991	-0.538439323197991	-0.538439323197991	-0.538439323197991	-0.538439323197991	-0.538439323197991	-0.538439323197991	1.30516932767107	-0.538439323197991	-0.538439323197991	-0.538439323197991	-0.538439323197991	-0.538439323197991	-0.538439323197991	-0.538439323197991	-0.538439323197991	-0.538439323197991	-0.538439323197991	1.09026108095957	-0.538439323197991	-0.538439323197991	-0.538439323197991	-0.538439323197991	0.884839893876946	-0.538439323197991	0.975142855852289	-0.538439323197991	-0.538439323197991	-0.538439323197991	-0.538439323197991	-0.538439323197991	-0.538439323197991	-0.538439323197991	-0.538439323197991	-0.538439323197991	-0.538439323197991	-0.538439323197991	-0.538439323197991	-0.538439323197991	0.752239479351895	-0.538439323197991	-0.538439323197991	-0.538439323197991	-0.538439323197991	-0.538439323197991	1.65115698744637	0.983882452748313	-0.538439323197991	0.741319582482585	0.8378289778889	1.08699166163221	0.798373619668455	0.735151935967244	-0.538439323197991	0.569805154375714	0.569148844843544	0.661895626734082	-0.538439323197991	1.29325927447318	-0.538439323197991	-0.538439323197991	-0.538439323197991	0.584225336158651	-0.538439323197991	-0.538439323197991	-0.538439323197991	-0.538439323197991	-0.538439323197991	0.983882452748313	-0.538439323197991	-0.538439323197991	1.02442818078621	0.922387054946984	-0.538439323197991	1.14122953598644	1.18514221441666	-0.538439323197991	2.56737008145924	0.940156252992163	1.7025172691619	2.31253656226507	-0.538439323197991	1.81691565855554	0.961131651091934	1.06560244964339	1.07646247465129	-0.538439323197991	-0.538439323197991	0.957022763653375	-0.538439323197991	-0.538439323197991	0.856188574298313	-0.538439323197991	0.650219585850489	-0.538439323197991	0.932598159151034	-0.538439323197991	-0.538439323197991	-0.538439323197991	0.642011038566485	0.608280016295031	-0.538439323197991	1.3222616949962	-0.538439323197991	0.386186274953998	1.10816261689642	0.634903941538814	-0.538439323197991	0.653349650532441	-0.538439323197991	0.409180355304591	0.419173876139322	0.195448131782055	-0.538439323197991	-0.538439323197991	-0.538439323197991	-0.538439323197991	-0.538439323197991	-0.538439323197991	1.60282656788984	-0.538439323197991	-0.538439323197991	-0.538439323197991	1.65903087498223	2.83010691230095	1.94966687900187	1.32774311265991	-0.538439323197991	2.6705462569223	1.31075668203703	1.92988127627717	-0.538439323197991	0.864130682104389	-0.538439323197991	-0.538439323197991	-0.538439323197991	1.62485494337102	-0.538439323197991	1.35591683889629	-0.538439323197991	-0.538439323197991	-0.538439323197991	-0.538439323197991	-0.538439323197991	-0.538439323197991	-0.538439323197991	-0.538439323197991	-0.538439323197991	-0.538439323197991	-0.538439323197991	-0.538439323197991	-0.538439323197991	-0.538439323197991	-0.538439323197991	0.858549418695886	-0.538439323197991	1.73562603802681	-0.538439323197991	-0.538439323197991	-0.538439323197991	-0.538439323197991	1.22439244341699	-0.538439323197991	1.1198226675553	2.6492979264384	-0.538439323197991	-0.538439323197991	-0.538439323197991	1.24565098728648	1.53770365923717	-0.538439323197991	0.709686942294104	-0.538439323197991	-0.538439323197991	-0.538439323197991	-0.538439323197991	-0.538439323197991	-0.538439323197991	-0.538439323197991	-0.538439323197991	-0.538439323197991	-0.538439323197991	-0.538439323197991	2.00068093733418	-0.538439323197991	-0.538439323197991	-0.538439323197991	-0.538439323197991	-0.538439323197991	-0.538439323197991	-0.538439323197991	-0.538439323197991	1.4450973927	-0.538439323197991	0.854658525380576	-0.538439323197991	-0.538439323197991	1.05552296650685	1.44988946805149	-0.538439323197991	-0.538439323197991	-0.538439323197991	-0.538439323197991	-0.538439323197991	-0.538439323197991	-0.538439323197991	0.914505329835376	-0.538439323197991	-0.538439323197991	-0.538439323197991	0.852663016888873	-0.538439323197991	-0.538439323197991	1.70865198002738	-0.538439323197991	-0.538439323197991	-0.538439323197991	-0.538439323197991	-0.538439323197991	-0.538439323197991	1.32510763021497	1.45929534567018	-0.538439323197991	-0.538439323197991	-0.538439323197991	-0.538439323197991	-0.538439323197991	1.25125369707229	0.903924274540901	0.955522149359017	-0.538439323197991	-0.538439323197991	1.30731394177232	1.55031567027875	-0.538439323197991	-0.538439323197991	-0.538439323197991	1.45318304711206	-0.538439323197991	-0.538439323197991	-0.538439323197991	-0.538439323197991	-0.538439323197991	1.06101834184062	1.20386496036913	-0.538439323197991	-0.538439323197991	-0.538439323197991	-0.538439323197991	-0.538439323197991	-0.538439323197991	1.45929534567018	-0.538439323197991	-0.538439323197991	-0.538439323197991	-0.538439323197991	-0.538439323197991	-0.538439323197991	-0.538439323197991	1.46416380129624	1.27116820729564	-0.538439323197991	-0.538439323197991	-0.538439323197991	-0.538439323197991	1.10032049680095	1.14157968460949	-0.538439323197991	-0.538439323197991	-0.538439323197991	1.80990284340957	1.24445535914684	-0.538439323197991	-0.538439323197991	-0.538439323197991	1.2128176178941	-0.538439323197991	1.37058793681668	1.45521587487946	-0.538439323197991	-0.538439323197991	-0.538439323197991	-0.538439323197991	-0.538439323197991	2.21531442713255	-0.538439323197991	-0.538439323197991	1.22303350792773	1.04311233945896	-0.538439323197991	-0.538439323197991	-0.538439323197991	-0.538439323197991	-0.538439323197991	-0.538439323197991	-0.538439323197991	-0.538439323197991	-0.538439323197991	-0.538439323197991	-0.538439323197991	-0.538439323197991	-0.538439323197991	1.52114941053783	-0.538439323197991	-0.538439323197991	-0.538439323197991	-0.538439323197991	-0.538439323197991	-0.538439323197991	-0.538439323197991	-0.538439323197991	-0.538439323197991	-0.538439323197991	-0.538439323197991	-0.538439323197991	1.0851994690413	1.05755938728564	-0.538439323197991	-0.538439323197991	0.922387054946984	0.687865729472432	1.68563778916327	-0.538439323197991	-0.538439323197991	-0.538439323197991	-0.538439323197991	-0.538439323197991	-0.538439323197991	-0.538439323197991	1.75582274905509	1.09949094180931	0.889034669828228	0.814972815843228	-0.538439323197991	-0.538439323197991	1.29706915954764	1.7083193994188	-0.538439323197991	-0.538439323197991	-0.538439323197991	-0.538439323197991	-0.538439323197991	-0.538439323197991	-0.538439323197991	-0.538439323197991	-0.538439323197991	-0.538439323197991	-0.538439323197991	-0.538439323197991	-0.538439323197991	-0.538439323197991	-0.538439323197991	1.05771626547879	-0.538439323197991	1.54890588858046	-0.538439323197991	-0.538439323197991	-0.538439323197991	-0.538439323197991	0.973323859225217	0.940556327345325	0.953752808739468	-0.538439323197991	-0.538439323197991	1.1456177197194	-0.538439323197991	0.977106982822562	-0.538439323197991	1.70915106056402	-0.538439323197991	-0.538439323197991	-0.538439323197991	-0.538439323197991	1.69314046563333	-0.538439323197991	-0.538439323197991	-0.538439323197991	-0.538439323197991	-0.538439323197991	-0.538439323197991	-0.538439323197991	-0.538439323197991	1.1623407574061	-0.538439323197991	-0.538439323197991	1.02803681191612	-0.538439323197991	-0.538439323197991	-0.538439323197991	-0.538439323197991	-0.538439323197991	-0.538439323197991	-0.538439323197991	-0.538439323197991	-0.538439323197991	-0.538439323197991	1.38175619222384	-0.538439323197991	-0.538439323197991	-0.538439323197991	-0.538439323197991	1.58246289407356	-0.538439323197991	-0.538439323197991	-0.538439323197991	-0.538439323197991	-0.538439323197991	2.67483913492888	1.30903356025098	-0.538439323197991	2.02542733084617	-0.538439323197991	-0.538439323197991	-0.538439323197991	-0.538439323197991	1.93712800405951	1.43161614096856	-0.538439323197991	-0.538439323197991	-0.538439323197991	-0.538439323197991	-0.538439323197991	-0.538439323197991	-0.538439323197991	-0.538439323197991	-0.538439323197991	-0.538439323197991	-0.538439323197991	-0.538439323197991	-0.538439323197991	-0.538439323197991	-0.538439323197991	-0.538439323197991	1.90278693818994	-0.538439323197991	-0.538439323197991	-0.538439323197991	-0.538439323197991	-0.538439323197991	-0.538439323197991	-0.538439323197991	-0.538439323197991	-0.538439323197991	-0.538439323197991	-0.538439323197991	-0.538439323197991	-0.538439323197991	-0.538439323197991	2.1883813031387	2.41726892289037	1.11270421697779	2.07619302873556	-0.538439323197991	-0.538439323197991	-0.538439323197991	-0.538439323197991	-0.538439323197991	-0.538439323197991	-0.538439323197991	-0.538439323197991	-0.538439323197991	-0.538439323197991	-0.538439323197991	-0.538439323197991	-0.538439323197991	-0.538439323197991	-0.538439323197991	-0.538439323197991	-0.538439323197991	-0.538439323197991	-0.538439323197991	-0.538439323197991	-0.538439323197991	-0.538439323197991	-0.538439323197991	-0.538439323197991	-0.538439323197991	-0.538439323197991	-0.538439323197991	1.20386496036913	-0.538439323197991	-0.538439323197991	-0.538439323197991	-0.538439323197991	1.50730761796274	1.2191633164448	2.33482647665081	-0.538439323197991	-0.538439323197991	-0.538439323197991	-0.538439323197991	-0.538439323197991	-0.538439323197991	-0.538439323197991	-0.538439323197991	-0.538439323197991	-0.538439323197991	-0.538439323197991	-0.538439323197991	-0.538439323197991	1.27178544835549	1.51923721514042	1.27487854263016	-0.538439323197991	1.33038676374773	-0.538439323197991	-0.538439323197991	1.02623027746678	1.35956137507326	-0.538439323197991	-0.538439323197991	-0.538439323197991	-0.538439323197991	-0.538439323197991	-0.538439323197991	-0.538439323197991	-0.538439323197991	-0.538439323197991	-0.538439323197991	-0.538439323197991	-0.538439323197991	-0.538439323197991	-0.538439323197991	-0.538439323197991	-0.538439323197991	-0.538439323197991	-0.538439323197991	-0.538439323197991	-0.538439323197991	-0.538439323197991	-0.538439323197991	-0.538439323197991	-0.538439323197991	0.799236609269156	-0.538439323197991	-0.538439323197991	-0.538439323197991	-0.538439323197991	-0.538439323197991	-0.538439323197991	-0.538439323197991	-0.538439323197991	-0.538439323197991	1.00694034603152	1.34867361040048	-0.538439323197991	-0.538439323197991	-0.538439323197991	-0.538439323197991	-0.538439323197991	-0.538439323197991	-0.538439323197991	-0.538439323197991	-0.538439323197991	-0.538439323197991	1.15964821551417	-0.538439323197991	2.21665111321989	2.28554047944072	2.86792970794527	-0.538439323197991	1.23712058826948	-0.538439323197991	-0.538439323197991	-0.538439323197991	1.18200248859712	-0.538439323197991	-0.538439323197991	2.03888916070846	-0.538439323197991	-0.538439323197991	-0.538439323197991	0.973184128719299	1.04388195442189	-0.538439323197991	1.2070916972965	1.32182470217132	-0.538439323197991	-0.538439323197991	-0.538439323197991	1.97175550296328	-0.538439323197991	0.758683008954244	-0.538439323197991	0.74725184071231	-0.538439323197991	0.830876024840144	-0.538439323197991	-0.538439323197991	-0.538439323197991	-0.538439323197991	-0.538439323197991	-0.538439323197991	1.5458118378651	-0.538439323197991	-0.538439323197991	-0.538439323197991	-0.538439323197991	-0.538439323197991	-0.538439323197991	-0.538439323197991	-0.538439323197991	-0.538439323197991	-0.538439323197991	-0.538439323197991	-0.538439323197991	1.21993587981705	-0.538439323197991	-0.538439323197991	-0.538439323197991	-0.538439323197991	-0.538439323197991	-0.538439323197991	-0.538439323197991	-0.538439323197991	-0.538439323197991	-0.538439323197991	-0.538439323197991	-0.538439323197991	-0.538439323197991	-0.538439323197991	0.696388574457998	0.568129514195948	-0.538439323197991	-0.538439323197991	0.87265164754098	0.7633560205084	-0.538439323197991	-0.538439323197991	-0.538439323197991	1.34485027880641	-0.538439323197991	-0.538439323197991	-0.538439323197991	2.22389623549945	-0.538439323197991	0.709033592898591	-0.538439323197991	-0.538439323197991	-0.538439323197991	-0.538439323197991	-0.538439323197991	-0.538439323197991	-0.538439323197991	-0.538439323197991	-0.538439323197991	-0.538439323197991	-0.538439323197991	-0.538439323197991	-0.538439323197991	-0.538439323197991	-0.538439323197991	-0.538439323197991	-0.538439323197991	-0.538439323197991	-0.538439323197991	-0.538439323197991	-0.538439323197991	0.969977880648489	-0.538439323197991	1.5836315372462	-0.538439323197991	-0.538439323197991	1.56539131233778	1.10348104499349	1.18810858297235	-0.538439323197991	1.51203386180003	1.42151471579848	-0.538439323197991	-0.538439323197991	-0.538439323197991	-0.538439323197991	0.997628536636072	-0.538439323197991	-0.538439323197991	-0.538439323197991	-0.538439323197991	-0.538439323197991	-0.538439323197991	-0.538439323197991	-0.538439323197991	-0.538439323197991	-0.538439323197991	-0.538439323197991	1.29961870469904	1.25750147952725	-0.538439323197991	-0.538439323197991	1.91594183196915	-0.538439323197991	-0.538439323197991	-0.538439323197991	-0.538439323197991	-0.538439323197991	-0.538439323197991	0.779260231503663	1.13860842011973	-0.538439323197991	0.779364835712052	-0.538439323197991	1.66521706391589	1.08195176114355	-0.538439323197991	0.627885068013368	-0.538439323197991	-0.538439323197991	0.661121276275957	-0.538439323197991	-0.538439323197991	-0.538439323197991	1.45343689963258	-0.538439323197991	1.20140615174718	-0.538439323197991	1.43112072102668	-0.538439323197991	-0.538439323197991	-0.538439323197991	1.36920192794808	-0.538439323197991	2.36876570893712	-0.538439323197991	1.17612580076075	-0.538439323197991	2.26751097473306	-0.538439323197991	1.39449356565986	1.31573027658731	1.10849811177508	-0.538439323197991	1.2648167675244	-0.538439323197991	-0.538439323197991	1.07501608688206	1.18569756938328	-0.538439323197991	-0.538439323197991	-0.538439323197991	-0.538439323197991	-0.538439323197991	-0.538439323197991	1.13791094199377	-0.538439323197991	-0.538439323197991	-0.538439323197991	-0.538439323197991	-0.538439323197991	-0.538439323197991	1.29157152286055	-0.538439323197991	-0.538439323197991	0.925512920955591	-0.538439323197991	0.630405065324301	-0.538439323197991	0.773119210134737	-0.538439323197991	1.03897019226205	-0.538439323197991	-0.538439323197991	-0.538439323197991	0.600118321287765	-0.538439323197991	-0.538439323197991	-0.538439323197991	-0.538439323197991	-0.538439323197991	-0.538439323197991	-0.538439323197991	-0.538439323197991	-0.538439323197991	-0.538439323197991	-0.538439323197991	-0.538439323197991	-0.538439323197991	-0.538439323197991	-0.538439323197991	-0.538439323197991	-0.538439323197991	-0.538439323197991	-0.538439323197991	1.10732452126153	-0.538439323197991	-0.538439323197991	-0.538439323197991	-0.538439323197991	-0.538439323197991	-0.538439323197991	-0.538439323197991	-0.538439323197991	-0.538439323197991	0.49404570033014	-0.538439323197991	-0.538439323197991	-0.538439323197991	1.68531288152559	-0.538439323197991	-0.538439323197991	-0.538439323197991	-0.538439323197991	-0.538439323197991	-0.538439323197991	-0.538439323197991	-0.538439323197991	-0.538439323197991	-0.538439323197991	-0.538439323197991	1.26257467234815	-0.538439323197991	-0.538439323197991	-0.538439323197991	1.74593247841394	1.43360057689751	1.4610859342077	-0.538439323197991	2.08710966870129	-0.538439323197991	-0.538439323197991	1.75321058786488	-0.538439323197991	-0.538439323197991	-0.538439323197991	-0.538439323197991	-0.538439323197991	-0.538439323197991	-0.538439323197991	-0.538439323197991	-0.538439323197991	-0.538439323197991	-0.538439323197991	-0.538439323197991	-0.538439323197991	-0.538439323197991	-0.538439323197991	-0.538439323197991	2.23743485134354	-0.538439323197991	1.38833762542319	-0.538439323197991	-0.538439323197991	-0.538439323197991	-0.538439323197991	-0.538439323197991	-0.538439323197991	-0.538439323197991	1.50327579746646	1.59628629036455	-0.538439323197991	-0.538439323197991	-0.538439323197991	1.18848015507602	-0.538439323197991	1.53714706822771	-0.538439323197991	-0.538439323197991	-0.538439323197991	-0.538439323197991	-0.538439323197991	-0.538439323197991	-0.538439323197991	-0.538439323197991	-0.538439323197991	-0.538439323197991	-0.538439323197991	1.48390365889189	-0.538439323197991	-0.538439323197991	-0.538439323197991	1.04991252202705	-0.538439323197991	-0.538439323197991	-0.538439323197991	-0.538439323197991	-0.538439323197991	-0.538439323197991	1.68693849569456	-0.538439323197991	-0.538439323197991	-0.538439323197991	-0.538439323197991	-0.538439323197991	-0.538439323197991	-0.538439323197991	-0.538439323197991	-0.538439323197991	-0.538439323197991	-0.538439323197991	-0.538439323197991	1.21166918165813	-0.538439323197991	-0.538439323197991	-0.538439323197991	-0.538439323197991	-0.538439323197991	-0.538439323197991	1.65650428213767	-0.538439323197991	1.50811610893578	-0.538439323197991	-0.538439323197991	-0.538439323197991	-0.538439323197991	-0.538439323197991	1.71398851564604	-0.538439323197991	1.13738824295566	-0.538439323197991	-0.538439323197991	-0.538439323197991	-0.538439323197991	-0.538439323197991	-0.538439323197991	-0.538439323197991	-0.538439323197991	-0.538439323197991	-0.538439323197991	-0.538439323197991	1.30967931975702	1.538260583439	1.33703189971867	-0.538439323197991	-0.538439323197991	-0.538439323197991	-0.538439323197991	1.14879253294471	-0.538439323197991	0.99589584853189	-0.538439323197991	1.19989676686422	-0.538439323197991	-0.538439323197991	-0.538439323197991	-0.538439323197991	-0.538439323197991	-0.538439323197991	-0.538439323197991	-0.538439323197991	-0.538439323197991	1.25326394337095	2.34782659076947	-0.538439323197991	-0.538439323197991	-0.538439323197991	1.47632060456029	-0.538439323197991	-0.538439323197991	-0.538439323197991	1.333924409721	-0.538439323197991	-0.538439323197991	1.57693147580553	1.3124833186938	-0.538439323197991	-0.538439323197991	1.07389303476959	-0.538439323197991	1.13391252511025	1.38598142443797	-0.538439323197991	-0.538439323197991	-0.538439323197991	1.19108600772223	1.16090359036197	1.11405504781653	-0.538439323197991	0.996184341018017	-0.538439323197991	-0.538439323197991	-0.538439323197991	-0.538439323197991	-0.538439323197991	-0.538439323197991	-0.538439323197991	1.34193798695678	-0.538439323197991	-0.538439323197991	-0.538439323197991	-0.538439323197991	-0.538439323197991	-0.538439323197991	-0.538439323197991	-0.538439323197991	1.09453246577675	-0.538439323197991	-0.538439323197991	-0.538439323197991	-0.538439323197991	-0.538439323197991	-0.538439323197991	-0.538439323197991	-0.538439323197991	-0.538439323197991	-0.538439323197991	-0.538439323197991	-0.538439323197991	1.34619775006468	-0.538439323197991	-0.538439323197991	-0.538439323197991	-0.538439323197991	-0.538439323197991	-0.538439323197991	-0.538439323197991	-0.538439323197991	-0.538439323197991	-0.538439323197991	-0.538439323197991	-0.538439323197991	-0.538439323197991	1.51951014374474	-0.538439323197991	-0.538439323197991	-0.538439323197991	-0.538439323197991	-0.538439323197991	-0.538439323197991	-0.538439323197991	-0.538439323197991	-0.538439323197991	1.10749206711835	-0.538439323197991	-0.538439323197991	0.899385352115727	1.53839986658917	1.03683151661676	-0.538439323197991	-0.538439323197991	2.50498711351528	-0.538439323197991	-0.538439323197991	-0.538439323197991	-0.538439323197991	-0.538439323197991	-0.538439323197991	0.798697103894131	1.44585233712448	1.18237122668634	-0.538439323197991	-0.538439323197991	-0.538439323197991	-0.538439323197991	-0.538439323197991	-0.538439323197991	-0.538439323197991	-0.538439323197991	-0.538439323197991	-0.538439323197991	-0.538439323197991	-0.538439323197991	-0.538439323197991	-0.538439323197991	-0.538439323197991	-0.538439323197991	1.02412826157348	1.13495361080784	-0.538439323197991	-0.538439323197991	-0.538439323197991	-0.538439323197991	-0.538439323197991	-0.538439323197991	-0.538439323197991	1.08650246149716	-0.538439323197991	-0.538439323197991	-0.538439323197991	-0.538439323197991	-0.538439323197991	-0.538439323197991	-0.538439323197991	-0.538439323197991	-0.538439323197991	1.29304811987333	0.745565207212254	0.679375720908254	-0.538439323197991	-0.538439323197991	1.89437335712306	-0.538439323197991	-0.538439323197991	-0.538439323197991	0.961406428946936	-0.538439323197991	0.637455543354331	0.971927787510477	-0.538439323197991	1.27302130661729	-0.538439323197991	-0.538439323197991	-0.538439323197991	-0.538439323197991	-0.538439323197991	-0.538439323197991	-0.538439323197991	-0.538439323197991	-0.538439323197991	-0.538439323197991	-0.538439323197991	-0.538439323197991	-0.538439323197991	-0.538439323197991	-0.538439323197991	0.945106588890498	-0.538439323197991	-0.538439323197991	-0.538439323197991	-0.538439323197991	-0.538439323197991	-0.538439323197991	-0.538439323197991	-0.538439323197991	-0.538439323197991	-0.538439323197991	1.90600988087053	-0.538439323197991	1.47035114779444	-0.538439323197991	1.56711334746064	-0.538439323197991	-0.538439323197991	1.34305693079511	-0.538439323197991	-0.538439323197991	-0.538439323197991	1.08927877587787	-0.538439323197991	1.52553504878104	0.744080836378958	-0.538439323197991	1.25729919801556	-0.538439323197991	-0.538439323197991	-0.538439323197991	-0.538439323197991	-0.538439323197991	-0.538439323197991	-0.538439323197991	1.10849811177508	1.17083735543139	-0.538439323197991	-0.538439323197991	-0.538439323197991	0.86246327136506	-0.538439323197991	1.76792677107055	-0.538439323197991	-0.538439323197991	0.480240540051811	-0.538439323197991	-0.538439323197991	1.01666995607135	-0.538439323197991	0.845783859112047	-0.538439323197991	-0.538439323197991	-0.538439323197991	-0.538439323197991	1.61377738826469	1.29354089655434	-0.538439323197991	1.17502874325554	1.78824792351102	-0.538439323197991	-0.538439323197991	-0.538439323197991	-0.538439323197991	-0.538439323197991	-0.538439323197991	-0.538439323197991	-0.538439323197991	-0.538439323197991	-0.538439323197991	-0.538439323197991	-0.538439323197991	-0.538439323197991	-0.538439323197991	-0.538439323197991	-0.538439323197991	-0.538439323197991	-0.538439323197991	0.650557147769763	-0.538439323197991	-0.538439323197991	1.40081261771542	0.476635217900944	-0.538439323197991	1.32346458368118	-0.538439323197991	-0.538439323197991	0.760000081936906	0.794611727292219	1.3347002249867	-0.538439323197991	-0.538439323197991	-0.538439323197991	-0.538439323197991	-0.538439323197991	-0.538439323197991	-0.538439323197991	-0.538439323197991	-0.538439323197991	-0.538439323197991	-0.538439323197991	-0.538439323197991	-0.538439323197991	-0.538439323197991	-0.538439323197991	-0.538439323197991	-0.538439323197991	-0.538439323197991	1.27034593153679	-0.538439323197991	1.04496076022957	-0.538439323197991	-0.538439323197991	-0.538439323197991	-0.538439323197991	-0.538439323197991	-0.538439323197991	-0.538439323197991	-0.538439323197991	0.481468667927748	1.63220905401902	-0.538439323197991	-0.538439323197991	-0.538439323197991	-0.538439323197991	-0.538439323197991	0.576560505924059	-0.538439323197991	-0.538439323197991	-0.538439323197991	1.37220774563048	1.07920213072994	-0.538439323197991	1.2286782228671	-0.538439323197991	0.721856308448079	-0.538439323197991	0.844740783411526	-0.538439323197991	1.00038049270271	-0.538439323197991	-0.538439323197991	-0.538439323197991	1.58802683850387	-0.538439323197991	-0.538439323197991	1.1046487577751	0.552927456822352	-0.538439323197991	1.30742131550932	-0.538439323197991	-0.538439323197991	0.736810097530093	0.720048397918283	-0.538439323197991	-0.538439323197991	-0.538439323197991	-0.538439323197991	-0.538439323197991	0.820081917216524	-0.538439323197991	0.849739352294196	1.33314929755225	0.70392483392451	-0.538439323197991	-0.538439323197991	0.840584964391965	-0.538439323197991	-0.538439323197991	-0.538439323197991	-0.538439323197991	0.80596461698678	0.467885149660364	-0.538439323197991	-0.538439323197991	-0.538439323197991	0.940289585629363	-0.538439323197991	0.772084292690149	-0.538439323197991	1.10749206711835	0.429772494830061	-0.538439323197991	-0.538439323197991	0.501733554560435	1.048593985833	0.530644627370126	-0.538439323197991	0.612051591104692	0.499752730585581	0.941824744122883	0.558398817715298	-0.538439323197991	-0.538439323197991	-0.538439323197991	0.891825004759286	1.15535920948961	0.701202604883436	-0.538439323197991	2.1680354327468	-0.538439323197991	-0.538439323197991	-0.538439323197991	0.661723459075684	-0.538439323197991	-0.538439323197991	0.808752437215004	0.283958970371268	-0.538439323197991	-0.538439323197991	-0.538439323197991	-0.538439323197991	-0.538439323197991	-0.538439323197991	-0.538439323197991	1.36505712726458	-0.538439323197991	1.0418826169178	0.366273072241612	-0.538439323197991	-0.538439323197991	0.567475253454272	0.823099651489804	-0.538439323197991	0.498860708345768	-0.538439323197991	-0.538439323197991	-0.538439323197991	0.629184302880317	1.75867484017965	-0.538439323197991	-0.538439323197991	0.407228298183512	0.540354444014785	0.86424994289963	-0.538439323197991	-0.538439323197991	-0.538439323197991	-0.538439323197991	-0.538439323197991	-0.538439323197991	-0.538439323197991	-0.538439323197991	-0.538439323197991	-0.538439323197991	-0.538439323197991	-0.538439323197991	4.77823663863568	3.510905137605	-0.538439323197991	2.28242172949415	-0.538439323197991	-0.538439323197991	-0.538439323197991	-0.538439323197991	-0.538439323197991	-0.538439323197991	-0.538439323197991	-0.538439323197991	2.69692210446349	-0.538439323197991	-0.538439323197991	3.93315413387922	-0.538439323197991	-0.538439323197991	-0.538439323197991	3.10689308457204	-0.538439323197991	-0.538439323197991	-0.538439323197991	-0.538439323197991	-0.538439323197991	-0.538439323197991	-0.538439323197991	-0.538439323197991	-0.538439323197991	-0.538439323197991	-0.538439323197991	-0.538439323197991	-0.538439323197991	-0.538439323197991	-0.538439323197991	-0.538439323197991	-0.538439323197991	3.23432809678396	-0.538439323197991	-0.538439323197991	-0.538439323197991	-0.538439323197991	-0.538439323197991	-0.538439323197991	-0.538439323197991	-0.538439323197991	-0.538439323197991	-0.538439323197991	-0.538439323197991	-0.538439323197991	-0.538439323197991	2.96962570745227	-0.538439323197991	-0.538439323197991	-0.538439323197991	-0.538439323197991	-0.538439323197991	-0.538439323197991	-0.538439323197991	-0.538439323197991	-0.538439323197991	2.90640955826154	-0.538439323197991	-0.538439323197991	-0.538439323197991	-0.538439323197991	2.18733793766364	2.58872157956946	-0.538439323197991	-0.538439323197991	-0.538439323197991	-0.538439323197991	-0.538439323197991	2.31166530584738	-0.538439323197991	-0.538439323197991	-0.538439323197991	-0.538439323197991	-0.538439323197991	-0.538439323197991	-0.538439323197991	-0.538439323197991	-0.538439323197991	-0.538439323197991	-0.538439323197991	-0.538439323197991	-0.538439323197991	-0.538439323197991	2.85145746989878	3.51599295487004	-0.538439323197991	-0.538439323197991	-0.538439323197991	-0.538439323197991	-0.538439323197991	-0.538439323197991	-0.538439323197991	-0.538439323197991	-0.538439323197991	-0.538439323197991	-0.538439323197991	2.98145007287195	-0.538439323197991	-0.538439323197991	-0.538439323197991	-0.538439323197991	-0.538439323197991	-0.538439323197991	-0.538439323197991	-0.538439323197991	-0.538439323197991	-0.538439323197991	2.79013988718045	-0.538439323197991	-0.538439323197991	-0.538439323197991	-0.538439323197991	-0.538439323197991	-0.538439323197991	-0.538439323197991	-0.538439323197991	-0.538439323197991	-0.538439323197991	-0.538439323197991	-0.538439323197991	-0.538439323197991	-0.538439323197991	3.40131918036344	-0.538439323197991	-0.538439323197991	-0.538439323197991	-0.538439323197991	-0.538439323197991	-0.538439323197991	-0.538439323197991	-0.538439323197991	-0.538439323197991	2.10296254344489	-0.538439323197991	-0.538439323197991	-0.538439323197991	-0.538439323197991	-0.538439323197991	-0.538439323197991	-0.538439323197991	-0.538439323197991	-0.538439323197991	-0.538439323197991	-0.538439323197991	-0.538439323197991	-0.538439323197991	2.27452055099273	1.51162780299133	-0.538439323197991	-0.538439323197991	-0.538439323197991	-0.538439323197991	-0.538439323197991	-0.538439323197991	-0.538439323197991	-0.538439323197991	-0.538439323197991	-0.538439323197991	1.97433370069074	-0.538439323197991	-0.538439323197991	-0.538439323197991	-0.538439323197991	1.95387945576503	-0.538439323197991	-0.538439323197991	-0.538439323197991	-0.538439323197991	-0.538439323197991	3.07787306154865	-0.538439323197991	-0.538439323197991	-0.538439323197991	-0.538439323197991	2.17051600782893	-0.538439323197991	-0.538439323197991	-0.538439323197991	-0.538439323197991	1.5939191090713	-0.538439323197991	2.1165926097561	1.68206970683063	-0.538439323197991	-0.538439323197991	-0.538439323197991	-0.538439323197991	-0.538439323197991	-0.538439323197991	-0.538439323197991	-0.538439323197991	-0.538439323197991	-0.538439323197991	-0.538439323197991	-0.538439323197991	-0.538439323197991	-0.538439323197991	-0.538439323197991	1.30838829339701	-0.538439323197991	-0.538439323197991	-0.538439323197991	-0.538439323197991	-0.538439323197991	-0.538439323197991	-0.538439323197991	-0.538439323197991	-0.538439323197991	-0.538439323197991	-0.538439323197991	-0.538439323197991	-0.538439323197991	1.50273955626775	-0.538439323197991	-0.538439323197991	-0.538439323197991	-0.538439323197991	-0.538439323197991	-0.538439323197991	-0.538439323197991	-0.538439323197991	2.50203458971633	3.24509972314451	-0.538439323197991	-0.538439323197991	2.57060346210663	-0.538439323197991	-0.538439323197991	-0.538439323197991	-0.538439323197991	2.74474703331023	-0.538439323197991	-0.538439323197991	-0.538439323197991	-0.538439323197991	1.85674911099167	-0.538439323197991	-0.538439323197991	-0.538439323197991	-0.538439323197991	-0.538439323197991	2.80649895853699	2.44098099657564	-0.538439323197991	-0.538439323197991	-0.538439323197991	-0.538439323197991	-0.538439323197991	2.30068504457782	-0.538439323197991	-0.538439323197991	-0.538439323197991	-0.538439323197991	-0.538439323197991	1.98470868127	-0.538439323197991	-0.538439323197991	-0.538439323197991	-0.538439323197991	3.76834576244044	-0.538439323197991	-0.538439323197991	-0.538439323197991	-0.538439323197991	-0.538439323197991	-0.538439323197991	2.85685013949933	-0.538439323197991	-0.538439323197991	-0.538439323197991	-0.538439323197991	2.75970077675667	-0.538439323197991	2.48580999658181	-0.538439323197991	-0.538439323197991	2.93381546232371	-0.538439323197991	1.97089747576104	2.18994814482445	3.13876877176289	-0.538439323197991	-0.538439323197991	3.31912795565322	-0.538439323197991	2.30645130821677	-0.538439323197991	-0.538439323197991	1.6937955845432	-0.538439323197991	-0.538439323197991	-0.538439323197991	-0.538439323197991	-0.538439323197991	-0.538439323197991	-0.538439323197991	-0.538439323197991	-0.538439323197991	-0.538439323197991	-0.538439323197991	-0.538439323197991	3.01350345158951	-0.538439323197991	-0.538439323197991	-0.538439323197991	-0.538439323197991	-0.538439323197991	-0.538439323197991	-0.538439323197991	2.54920529397668	-0.538439323197991	-0.538439323197991	-0.538439323197991	-0.538439323197991	-0.538439323197991	-0.538439323197991	2.98491869371928	-0.538439323197991	-0.538439323197991	2.90220746950063	-0.538439323197991	-0.538439323197991	2.00531967661183	-0.538439323197991	-0.538439323197991	-0.538439323197991	-0.538439323197991	2.01599751350048	-0.538439323197991	-0.538439323197991	-0.538439323197991	-0.538439323197991	-0.538439323197991	2.19886780186847	2.95839172578498	1.78035630534348	-0.538439323197991	2.02542733084617	-0.538439323197991	1.60941202329404	-0.538439323197991	-0.538439323197991	-0.538439323197991	-0.538439323197991	-0.538439323197991	-0.538439323197991	-0.538439323197991	1.10348104499349	-0.538439323197991	-0.538439323197991	-0.538439323197991	1.06925816099381	3.04946230734378	-0.538439323197991	-0.538439323197991	-0.538439323197991	-0.538439323197991	-0.538439323197991	-0.538439323197991	-0.538439323197991	-0.538439323197991	-0.538439323197991	-0.538439323197991	-0.538439323197991	-0.538439323197991	-0.538439323197991	-0.538439323197991	1.94547085091641	-0.538439323197991	1.88642257387433	-0.538439323197991	1.33281732160071	1.53993335847906	-0.538439323197991	1.55540855267679	-0.538439323197991	1.65241252749318	-0.538439323197991	-0.538439323197991	-0.538439323197991	-0.538439323197991	1.15803709708062	-0.538439323197991	-0.538439323197991	-0.538439323197991	-0.538439323197991	1.89039043601742	1.90198274055585	1.80458309528642	-0.538439323197991	-0.538439323197991	-0.538439323197991	-0.538439323197991	-0.538439323197991	-0.538439323197991	-0.538439323197991	-0.538439323197991	-0.538439323197991	1.21511939458853	-0.538439323197991	1.68206970683063	-0.538439323197991	-0.538439323197991	-0.538439323197991	-0.538439323197991	-0.538439323197991	-0.538439323197991	-0.538439323197991	-0.538439323197991	-0.538439323197991	-0.538439323197991	-0.538439323197991	-0.538439323197991	-0.538439323197991	-0.538439323197991	-0.538439323197991	-0.538439323197991	-0.538439323197991	-0.538439323197991	-0.538439323197991	-0.538439323197991	-0.538439323197991	1.63807113376913	1.52443668898112	1.95683816509224	1.75879142394593	-0.538439323197991	-0.538439323197991	-0.538439323197991	-0.538439323197991	-0.538439323197991	-0.538439323197991	-0.538439323197991	1.83240176400481	-0.538439323197991	-0.538439323197991	-0.538439323197991	-0.538439323197991	-0.538439323197991	1.39188385384253	-0.538439323197991	-0.538439323197991	-0.538439323197991	-0.538439323197991	-0.538439323197991	-0.538439323197991	-0.538439323197991	-0.538439323197991	-0.538439323197991	-0.538439323197991	-0.538439323197991	-0.538439323197991	-0.538439323197991	-0.538439323197991	-0.538439323197991	-0.538439323197991	-0.538439323197991	-0.538439323197991	-0.538439323197991	-0.538439323197991	2.25887743823845	-0.538439323197991	-0.538439323197991	2.56307197996721	-0.538439323197991	-0.538439323197991	-0.538439323197991	-0.538439323197991	-0.538439323197991	-0.538439323197991	-0.538439323197991	-0.538439323197991	-0.538439323197991	-0.538439323197991	2.7398009327326	1.7972906760802	1.96235469839638	-0.538439323197991	-0.538439323197991	-0.538439323197991	-0.538439323197991	-0.538439323197991	-0.538439323197991	-0.538439323197991	-0.538439323197991	1.3850407176052	-0.538439323197991	1.76299745355073	-0.538439323197991	-0.538439323197991	-0.538439323197991	1.93091350279546	-0.538439323197991	-0.538439323197991	-0.538439323197991	2.09428752188793	2.38163176349881	2.89616135839813	1.82118367342461	-0.538439323197991	1.71901773777591	-0.538439323197991	-0.538439323197991	-0.538439323197991	-0.538439323197991	-0.538439323197991	2.21317896415815	-0.538439323197991	-0.538439323197991	-0.538439323197991	-0.538439323197991	-0.538439323197991	-0.538439323197991	-0.538439323197991	-0.538439323197991	-0.538439323197991	-0.538439323197991	1.67593707564474	-0.538439323197991	-0.538439323197991	-0.538439323197991	-0.538439323197991	-0.538439323197991	-0.538439323197991	-0.538439323197991	-0.538439323197991	-0.538439323197991	2.15191645768929	-0.538439323197991	-0.538439323197991	-0.538439323197991	-0.538439323197991	-0.538439323197991	-0.538439323197991	-0.538439323197991	-0.538439323197991	-0.538439323197991	2.09093208540892	-0.538439323197991	-0.538439323197991	-0.538439323197991	-0.538439323197991	-0.538439323197991	-0.538439323197991	-0.538439323197991	-0.538439323197991	1.80641436651406	-0.538439323197991	-0.538439323197991	-0.538439323197991	-0.538439323197991	-0.538439323197991	-0.538439323197991	-0.538439323197991	-0.538439323197991	-0.538439323197991	2.01733964432679	1.8002013931723	-0.538439323197991	-0.538439323197991	-0.538439323197991	-0.538439323197991	-0.538439323197991	-0.538439323197991	-0.538439323197991	-0.538439323197991	-0.538439323197991	-0.538439323197991	1.92514591954005	-0.538439323197991	-0.538439323197991	1.60731171933669	1.82715143241818	1.92637919405464	-0.538439323197991	-0.538439323197991	2.13710462211688	-0.538439323197991	-0.538439323197991	2.14035155794445	-0.538439323197991	-0.538439323197991	-0.538439323197991	-0.538439323197991	-0.538439323197991	1.94087420315844	-0.538439323197991	-0.538439323197991	-0.538439323197991	-0.538439323197991	-0.538439323197991	-0.538439323197991	-0.538439323197991	1.74420735211991	-0.538439323197991	-0.538439323197991	-0.538439323197991	1.55881926077963	-0.538439323197991	-0.538439323197991	-0.538439323197991	-0.538439323197991	-0.538439323197991	1.12118604750264	1.36047491454995	1.39235776995077	1.74731472052306	-0.538439323197991	-0.538439323197991	2.23200028954074	-0.538439323197991	1.94588971216177	1.69150457322183	2.30298814556266	1.93671257231259	2.39463812515355	-0.538439323197991	-0.538439323197991	-0.538439323197991	1.84032773160394	-0.538439323197991	-0.538439323197991	-0.538439323197991	-0.538439323197991	1.88681868516372	-0.538439323197991	-0.538439323197991	-0.538439323197991	-0.538439323197991	-0.538439323197991	-0.538439323197991	-0.538439323197991	-0.538439323197991	-0.538439323197991	-0.538439323197991	-0.538439323197991	-0.538439323197991	-0.538439323197991	-0.538439323197991	-0.538439323197991	2.3794777487334	1.22400394425814	-0.538439323197991	-0.538439323197991	-0.538439323197991	-0.538439323197991	-0.538439323197991	-0.538439323197991	-0.538439323197991	1.40765957843504	-0.538439323197991	-0.538439323197991	-0.538439323197991	-0.538439323197991	-0.538439323197991	-0.538439323197991	-0.538439323197991	-0.538439323197991	-0.538439323197991	-0.538439323197991	-0.538439323197991	-0.538439323197991	1.56352932678428	-0.538439323197991	-0.538439323197991	-0.538439323197991	-0.538439323197991	-0.538439323197991	-0.538439323197991	-0.538439323197991	-0.538439323197991	-0.538439323197991	-0.538439323197991	-0.538439323197991	-0.538439323197991	2.74419652318827	1.43958048045201	-0.538439323197991	-0.538439323197991	-0.538439323197991	-0.538439323197991	-0.538439323197991	-0.538439323197991	-0.538439323197991	2.12890427421585	-0.538439323197991	-0.538439323197991	-0.538439323197991	-0.538439323197991	-0.538439323197991	-0.538439323197991	-0.538439323197991	1.8275255695975	-0.538439323197991	-0.538439323197991	-0.538439323197991	-0.538439323197991	-0.538439323197991	-0.538439323197991	-0.538439323197991	2.65582748029449	1.79656429332431	-0.538439323197991	-0.538439323197991	-0.538439323197991	-0.538439323197991	-0.538439323197991	-0.538439323197991	-0.538439323197991	-0.538439323197991	-0.538439323197991	-0.538439323197991	-0.538439323197991	-0.538439323197991	-0.538439323197991	-0.538439323197991	-0.538439323197991	-0.538439323197991	1.37429479937474	-0.538439323197991	-0.538439323197991	-0.538439323197991	-0.538439323197991	1.70301326221049	-0.538439323197991	-0.538439323197991	-0.538439323197991	-0.538439323197991	-0.538439323197991	-0.538439323197991	-0.538439323197991	-0.538439323197991	-0.538439323197991	-0.538439323197991	-0.538439323197991	-0.538439323197991	-0.538439323197991	-0.538439323197991	-0.538439323197991	-0.538439323197991	-0.538439323197991	-0.538439323197991	-0.538439323197991	-0.538439323197991	-0.538439323197991	1.13114309642806	0.908875738793331	1.30602652003309	-0.538439323197991	1.61907258107255	0.976685642712477	1.23613442288038	1.06117594804556	-0.538439323197991	-0.538439323197991	-0.538439323197991	-0.538439323197991	-0.538439323197991	1.15571573464573	-0.538439323197991	-0.538439323197991	0.634001293972205	-0.538439323197991	0.619592483572749	-0.538439323197991	1.30989468250914	-0.538439323197991	-0.538439323197991	-0.538439323197991	-0.538439323197991	-0.538439323197991	1.03030124709021	-0.538439323197991	-0.538439323197991	-0.538439323197991	0.6542835152206	2.18525406952253	1.78214447385658	-0.538439323197991	-0.538439323197991	-0.538439323197991	-0.538439323197991	-0.538439323197991	-0.538439323197991	-0.538439323197991	-0.538439323197991	1.72441045655271	-0.538439323197991	-0.538439323197991	-0.538439323197991	-0.538439323197991	-0.538439323197991	-0.538439323197991	-0.538439323197991	-0.538439323197991	-0.538439323197991	-0.538439323197991	1.50381235209955	-0.538439323197991	1.84697946799851	-0.538439323197991	-0.538439323197991	1.05944410439751	1.88681868516372	-0.538439323197991	-0.538439323197991	-0.538439323197991	1.43858104769046	1.29157152286055	1.24565098728648	1.38928188404353	-0.538439323197991	1.03090627649291	-0.538439323197991	-0.538439323197991	-0.538439323197991	-0.538439323197991	-0.538439323197991	-0.538439323197991	1.39758780334308	-0.538439323197991	2.86208428400119	-0.538439323197991	0.880182285186817	-0.538439323197991	-0.538439323197991	1.13443289370632	-0.538439323197991	-0.538439323197991	-0.538439323197991	1.24824749961439	1.06338592801028	-0.538439323197991	-0.538439323197991	-0.538439323197991	-0.538439323197991	-0.538439323197991	-0.538439323197991	1.15215774432884	-0.538439323197991	-0.538439323197991	-0.538439323197991	-0.538439323197991	1.40765957843504	-0.538439323197991	-0.538439323197991	-0.538439323197991	-0.538439323197991	-0.538439323197991	-0.538439323197991	-0.538439323197991	0.92199731442854	-0.538439323197991	-0.538439323197991	-0.538439323197991	-0.538439323197991	-0.538439323197991	-0.538439323197991	-0.538439323197991	-0.538439323197991	-0.538439323197991	0.736712433805653	-0.538439323197991	-0.538439323197991	-0.538439323197991	-0.538439323197991	-0.538439323197991	-0.538439323197991	-0.538439323197991	-0.538439323197991	-0.538439323197991	-0.538439323197991	-0.538439323197991	-0.538439323197991	-0.538439323197991	-0.538439323197991	-0.538439323197991	-0.538439323197991	-0.538439323197991	-0.538439323197991	-0.538439323197991	-0.538439323197991	-0.538439323197991	-0.538439323197991	-0.538439323197991	-0.538439323197991	-0.538439323197991	-0.538439323197991	-0.538439323197991	-0.538439323197991	-0.538439323197991	-0.538439323197991	-0.538439323197991	-0.538439323197991	-0.538439323197991	-0.538439323197991	-0.538439323197991	-0.538439323197991	-0.538439323197991	1.71499232292579	-0.538439323197991	-0.538439323197991	-0.538439323197991	-0.538439323197991	-0.538439323197991	-0.538439323197991	-0.538439323197991	-0.538439323197991	-0.538439323197991	-0.538439323197991	-0.538439323197991	2.90454030855929	-0.538439323197991	-0.538439323197991	2.2926596965147	-0.538439323197991	-0.538439323197991	3.89020409329674	-0.538439323197991	-0.538439323197991	-0.538439323197991	-0.538439323197991	2.96375266360408	1.66952292493728	-0.538439323197991	-0.538439323197991	-0.538439323197991	-0.538439323197991	-0.538439323197991	-0.538439323197991	-0.538439323197991	-0.538439323197991	-0.538439323197991	-0.538439323197991	-0.538439323197991	-0.538439323197991	-0.538439323197991	2.73405451437096	2.89708972367705	-0.538439323197991	-0.538439323197991	-0.538439323197991	-0.538439323197991	-0.538439323197991	-0.538439323197991	-0.538439323197991	-0.538439323197991	-0.538439323197991	-0.538439323197991	-0.538439323197991	-0.538439323197991	3.42366172054875	-0.538439323197991	-0.538439323197991	-0.538439323197991	-0.538439323197991	-0.538439323197991	-0.538439323197991	-0.538439323197991	-0.538439323197991	2.44877254327571	-0.538439323197991	-0.538439323197991	1.78178658782235	2.12051764023254	-0.538439323197991	-0.538439323197991	-0.538439323197991	-0.538439323197991	-0.538439323197991	-0.538439323197991	-0.538439323197991	2.00931158141089	-0.538439323197991	-0.538439323197991	-0.538439323197991	-0.538439323197991	-0.538439323197991	1.96278022578455	-0.538439323197991	-0.538439323197991	-0.538439323197991	-0.538439323197991	2.40778747064095	-0.538439323197991	-0.538439323197991	-0.538439323197991	1.79910890052165	-0.538439323197991	-0.538439323197991	-0.538439323197991	1.48837843560366	-0.538439323197991	-0.538439323197991	-0.538439323197991	-0.538439323197991	-0.538439323197991	-0.538439323197991	1.34485027880641	-0.538439323197991	-0.538439323197991	-0.538439323197991	-0.538439323197991	-0.538439323197991	-0.538439323197991	-0.538439323197991	-0.538439323197991	2.00620549913183	-0.538439323197991	-0.538439323197991	-0.538439323197991	-0.538439323197991	-0.538439323197991	-0.538439323197991	-0.538439323197991	-0.538439323197991	-0.538439323197991	-0.538439323197991	-0.538439323197991	-0.538439323197991	-0.538439323197991	-0.538439323197991	1.98340633380061	-0.538439323197991	-0.538439323197991	-0.538439323197991	-0.538439323197991	-0.538439323197991	3.01705631949681	2.93524858107095	1.50973522594018	-0.538439323197991	-0.538439323197991	-0.538439323197991	-0.538439323197991	-0.538439323197991	-0.538439323197991	-0.538439323197991	-0.538439323197991	-0.538439323197991	-0.538439323197991	-0.538439323197991	2.86316983009303	-0.538439323197991	-0.538439323197991	-0.538439323197991	2.43195391713907	-0.538439323197991	-0.538439323197991	-0.538439323197991	-0.538439323197991	-0.538439323197991	-0.538439323197991	2.38656988013092	-0.538439323197991	1.44459444925158	-0.538439323197991	-0.538439323197991	-0.538439323197991	-0.538439323197991	-0.538439323197991	1.4664791007131	1.22322750251459	-0.538439323197991	-0.538439323197991	-0.538439323197991	-0.538439323197991	-0.538439323197991	-0.538439323197991	-0.538439323197991	0.815747683590405	0.884593952245122	-0.538439323197991	-0.538439323197991	-0.538439323197991	-0.538439323197991	-0.538439323197991	-0.538439323197991	-0.538439323197991	-0.538439323197991	-0.538439323197991	-0.538439323197991	-0.538439323197991	3.27669628546915	-0.538439323197991	-0.538439323197991	1.57606104670075	-0.538439323197991	-0.538439323197991	-0.538439323197991	-0.538439323197991	-0.538439323197991	-0.538439323197991	-0.538439323197991	-0.538439323197991	-0.538439323197991	-0.538439323197991	3.62800769703779	-0.538439323197991	-0.538439323197991	-0.538439323197991	-0.538439323197991	1.8999749293974	1.98514314667834	-0.538439323197991	-0.538439323197991	-0.538439323197991	-0.538439323197991	-0.538439323197991	3.66466856423213	-0.538439323197991	-0.538439323197991	-0.538439323197991	4.24632155480814	-0.538439323197991	-0.538439323197991	-0.538439323197991	-0.538439323197991	4.54215165523872	-0.538439323197991	-0.538439323197991	-0.538439323197991	-0.538439323197991	2.59751285718053	-0.538439323197991	-0.538439323197991	-0.538439323197991	-0.538439323197991	-0.538439323197991	3.65181174511502	-0.538439323197991	-0.538439323197991	3.70393437869994	-0.538439323197991	-0.538439323197991	-0.538439323197991	-0.538439323197991	3.10039033135871	-0.538439323197991	-0.538439323197991	-0.538439323197991	3.37602167764563	-0.538439323197991	-0.538439323197991	2.55985815882673	-0.538439323197991	-0.538439323197991	-0.538439323197991	-0.538439323197991	-0.538439323197991	-0.538439323197991	-0.538439323197991	-0.538439323197991	-0.538439323197991	-0.538439323197991	-0.538439323197991	-0.538439323197991	-0.538439323197991	-0.538439323197991	-0.538439323197991	-0.538439323197991	-0.538439323197991	-0.538439323197991	2.07761085301106	-0.538439323197991	2.30298814556266	2.74805506570766	-0.538439323197991	-0.538439323197991	-0.538439323197991	-0.538439323197991	-0.538439323197991	-0.538439323197991	-0.538439323197991	-0.538439323197991	-0.538439323197991	-0.538439323197991	-0.538439323197991	-0.538439323197991	-0.538439323197991	-0.538439323197991	-0.538439323197991	-0.538439323197991	-0.538439323197991	-0.538439323197991	-0.538439323197991	-0.538439323197991	-0.538439323197991	-0.538439323197991	-0.538439323197991	-0.538439323197991	-0.538439323197991	2.21051521695129	-0.538439323197991	1.6181627532428	-0.538439323197991	-0.538439323197991	-0.538439323197991	-0.538439323197991	-0.538439323197991	-0.538439323197991	-0.538439323197991	-0.538439323197991	-0.538439323197991	-0.538439323197991	-0.538439323197991	-0.538439323197991	-0.538439323197991	1.55285864661952	2.68662147651255	-0.538439323197991	-0.538439323197991	-0.538439323197991	-0.538439323197991	-0.538439323197991	-0.538439323197991	-0.538439323197991	-0.538439323197991	-0.538439323197991	3.64065458662224	-0.538439323197991	-0.538439323197991	-0.538439323197991	-0.538439323197991	2.05746051517118	1.84412348512738	2.95499144391485	2.79872414745224	3.72733674455491	1.65178455440429	-0.538439323197991	2.1967627793307	-0.538439323197991	-0.538439323197991	-0.538439323197991	-0.538439323197991	-0.538439323197991	-0.538439323197991	1.92022711948543	-0.538439323197991	-0.538439323197991	-0.538439323197991	-0.538439323197991	1.22148321668518	1.06671317323177	-0.538439323197991	2.17592360459896	-0.538439323197991	2.07903049534135	2.59677787843471	1.95219243217032	-0.538439323197991	-0.538439323197991	-0.538439323197991	-0.538439323197991	-0.538439323197991	3.09858952342066	-0.538439323197991	1.30645544267445	1.03927622352263	-0.538439323197991	-0.538439323197991	-0.538439323197991	-0.538439323197991	-0.538439323197991	-0.538439323197991	-0.538439323197991	-0.538439323197991	-0.538439323197991	-0.538439323197991	-0.538439323197991	-0.538439323197991	-0.538439323197991	-0.538439323197991	-0.538439323197991	-0.538439323197991	-0.538439323197991	2.06678703728357	-0.538439323197991	-0.538439323197991	-0.538439323197991	-0.538439323197991	-0.538439323197991	-0.538439323197991	-0.538439323197991	-0.538439323197991	-0.538439323197991	-0.538439323197991	-0.538439323197991	-0.538439323197991	-0.538439323197991	-0.538439323197991	-0.538439323197991	-0.538439323197991	-0.538439323197991	-0.538439323197991	-0.538439323197991	-0.538439323197991	-0.538439323197991	-0.538439323197991	-0.538439323197991	-0.538439323197991	-0.538439323197991	-0.538439323197991	-0.538439323197991	-0.538439323197991	-0.538439323197991	-0.538439323197991	1.98688275941672	-0.538439323197991	2.76472428220647	-0.538439323197991	-0.538439323197991	-0.538439323197991	-0.538439323197991	-0.538439323197991	-0.538439323197991	-0.538439323197991	-0.538439323197991	-0.538439323197991	-0.538439323197991	-0.538439323197991	-0.538439323197991	-0.538439323197991	-0.538439323197991	2.98244018748846	1.67819200189138	1.5269098331176	3.48787432508021	2.2126457192427	-0.538439323197991	-0.538439323197991	-0.538439323197991	-0.538439323197991	-0.538439323197991	-0.538439323197991	-0.538439323197991	3.05886628681146	-0.538439323197991	-0.538439323197991	-0.538439323197991	-0.538439323197991	-0.538439323197991	-0.538439323197991	-0.538439323197991	-0.538439323197991	2.30183602894288	-0.538439323197991	-0.538439323197991	-0.538439323197991	-0.538439323197991	-0.538439323197991	3.44636230334466	-0.538439323197991	-0.538439323197991	-0.538439323197991	-0.538439323197991	-0.538439323197991	-0.538439323197991	-0.538439323197991	-0.538439323197991	-0.538439323197991	-0.538439323197991	-0.538439323197991	-0.538439323197991	1.95683816509224	-0.538439323197991	-0.538439323197991	1.77892803795624	-0.538439323197991	-0.538439323197991	-0.538439323197991	-0.538439323197991	-0.538439323197991	-0.538439323197991	-0.538439323197991	-0.538439323197991	-0.538439323197991	2.80563278301877	-0.538439323197991	-0.538439323197991	-0.538439323197991	-0.538439323197991	-0.538439323197991	-0.538439323197991	-0.538439323197991	-0.538439323197991	-0.538439323197991	2.40715802875105	-0.538439323197991	-0.538439323197991	2.72426315819648	2.33808786225208	2.27058998305566	-0.538439323197991	-0.538439323197991	-0.538439323197991	-0.538439323197991	-0.538439323197991	3.19611523196136	1.98644759332753	-0.538439323197991	2.16564553423326	1.78644898013943	-0.538439323197991	-0.538439323197991	-0.538439323197991	-0.538439323197991	-0.538439323197991	3.6792695811477	-0.538439323197991	4.10751949695045	-0.538439323197991	-0.538439323197991	-0.538439323197991	-0.538439323197991	-0.538439323197991	-0.538439323197991	-0.538439323197991	-0.538439323197991	-0.538439323197991	-0.538439323197991	-0.538439323197991	3.3090273275848	3.3090273275848	-0.538439323197991	-0.538439323197991	2.95208382846564	-0.538439323197991	-0.538439323197991	-0.538439323197991	-0.538439323197991	2.18006102928765	1.50946517516192	2.13486222180144	2.63520249505044	-0.538439323197991	-0.538439323197991	-0.538439323197991	-0.538439323197991	-0.538439323197991	-0.538439323197991	-0.538439323197991	-0.538439323197991	-0.538439323197991	2.02362487607101	-0.538439323197991	1.57316540098452	-0.538439323197991	-0.538439323197991	-0.538439323197991	-0.538439323197991	-0.538439323197991	1.24944866111393	-0.538439323197991	-0.538439323197991	-0.538439323197991	-0.538439323197991	-0.538439323197991	2.04132692373008	2.04224248446508	-0.538439323197991	1.92843784276968	-0.538439323197991	-0.538439323197991	1.57027862030667	1.09667718048993	2.05421479629494	1.64272436486046	1.45623401247958	-0.538439323197991	-0.538439323197991	-0.538439323197991	-0.538439323197991	-0.538439323197991	-0.538439323197991	-0.538439323197991	-0.538439323197991	-0.538439323197991	2.18161645399146	1.53464652317462	-0.538439323197991	-0.538439323197991	1.3288436388775	-0.538439323197991	1.35956137507326	1.32554631175768	-0.538439323197991	-0.538439323197991	-0.538439323197991	1.94714728333706	1.96022959169182	1.98318942867644	-0.538439323197991	-0.538439323197991	-0.538439323197991	-0.538439323197991	-0.538439323197991	-0.538439323197991	-0.538439323197991	-0.538439323197991	-0.538439323197991	-0.538439323197991	2.42122403021616	0.787260047290259	-0.538439323197991	1.89517175688508	-0.538439323197991	0.882997514827213	-0.538439323197991	0.993017257237884	-0.538439323197991	0.716826656832176	-0.538439323197991	0.931543915787657	-0.538439323197991	2.46099328714627	-0.538439323197991	-0.538439323197991	-0.538439323197991	-0.538439323197991	-0.538439323197991	-0.538439323197991	-0.538439323197991	-0.538439323197991	-0.538439323197991	-0.538439323197991	1.03181475473372	1.65713531512936	-0.538439323197991	0.964712118284898	-0.538439323197991	-0.538439323197991	-0.538439323197991	-0.538439323197991	-0.538439323197991	-0.538439323197991	-0.538439323197991	-0.538439323197991	-0.538439323197991	-0.538439323197991	-0.538439323197991	-0.538439323197991	-0.538439323197991	-0.538439323197991	-0.538439323197991	1.24784750194631	2.05862202347957	-0.538439323197991	-0.538439323197991	-0.538439323197991	1.52292856940882	0.894502106434588	1.06465170880319	-0.538439323197991	-0.538439323197991	-0.538439323197991	-0.538439323197991	-0.538439323197991	2.45989712666655	-0.538439323197991	2.23552983869217	1.95345745025733	1.30602652003309	1.03393890802935	0.60984838820142	-0.538439323197991	0.761930075155359	-0.538439323197991	-0.538439323197991	0.740434672392095	0.877196360843899	-0.538439323197991	-0.538439323197991	0.534998474401724	-0.538439323197991	-0.538439323197991	1.24425625695497	0.59627392660557	0.488714694592278	1.89517175688508	1.75949121022027	-0.538439323197991	-0.538439323197991	-0.538439323197991	1.49952867442711	1.46006230569137	-0.538439323197991	1.30367133210322	2.62013997905115	-0.538439323197991	-0.538439323197991	-0.538439323197991	-0.538439323197991	-0.538439323197991	-0.538439323197991	-0.538439323197991	-0.538439323197991	-0.538439323197991	-0.538439323197991	-0.538439323197991	1.20272919183153	-0.538439323197991	-0.538439323197991	-0.538439323197991	-0.538439323197991	0.537600922701663	-0.538439323197991	2.87544463704698	-0.538439323197991	1.63528991801829	-0.538439323197991	-0.538439323197991	-0.538439323197991	-0.538439323197991	1.42815397012011	-0.538439323197991	2.1310107676034	-0.538439323197991	0.781985606066399	1.458656710102	-0.538439323197991	1.84083302760072	0.335768977303993	0.189654588509953	0.819803207863465	1.05850115129343	-0.538439323197991	0.889901541848172	-0.538439323197991	-0.538439323197991	-0.538439323197991	-0.538439323197991	-0.538439323197991	-0.538439323197991	-0.538439323197991	-0.538439323197991	1.42618161203276	-0.538439323197991	-0.538439323197991	1.98188891330512	-0.538439323197991	-0.538439323197991	1.12941720705929	-0.538439323197991	1.28380956788005	-0.538439323197991	1.23771285867407	-0.538439323197991	-0.538439323197991	1.95345745025733	2.09789390268827	-0.538439323197991	-0.538439323197991	-0.538439323197991	1.24485370845336	-0.538439323197991	-0.538439323197991	-0.538439323197991	-0.538439323197991	-0.538439323197991	0.734567776984011	-0.538439323197991	-0.538439323197991	1.3407460525201	0.823323747709369	-0.538439323197991	-0.538439323197991	0.860207024672015	-0.538439323197991	2.13221034248973	-0.538439323197991	-0.538439323197991	0.510451267284264	0.648450646382657	0.572731839166772	1.41565453405047	-0.538439323197991	1.85022579901246	-0.538439323197991	-0.538439323197991	-0.538439323197991	2.06491541197834	2.62313804852285	1.17685801538192	1.02743413960949	1.38199039214971	1.13287283194311	0.734859786515402	0.639852974464424	2.00723987312301	-0.538439323197991	-0.538439323197991	-0.538439323197991	0.887674683724057	0.972346321423347	-0.538439323197991	0.619432672143876	1.17585139423283	1.34059717707479	1.56864669606382	-0.538439323197991	-0.538439323197991	-0.538439323197991	-0.538439323197991	-0.538439323197991	1.66124703946402	0.964160096475733	0.833147530877112	-0.538439323197991	-0.538439323197991	-0.538439323197991	1.99891900603626	1.29728132688588	-0.538439323197991	0.997339466176207	0.802266297748873	-0.538439323197991	0.525119195803288	0.847293449717882	-0.538439323197991	0.706148737901356	-0.538439323197991	-0.538439323197991	0.667693064592115	2.0269316537506	-0.538439323197991	0.567765937273359	1.10214869488787	-0.538439323197991	1.98134749453745	1.24704808994241	-0.538439323197991	-0.538439323197991	-0.538439323197991	-0.538439323197991	-0.538439323197991	-0.538439323197991	-0.538439323197991	1.45623401247958	-0.538439323197991	0.646016793712877	-0.538439323197991	-0.538439323197991	-0.538439323197991	1.04449822256996	-0.538439323197991	1.25729919801556	-0.538439323197991	-0.538439323197991	-0.538439323197991	0.940556327345325	-0.538439323197991	-0.538439323197991	-0.538439323197991	-0.538439323197991	-0.538439323197991	-0.538439323197991	-0.538439323197991	0.896376127288489	-0.538439323197991	-0.538439323197991	0.693836979808731	0.504429699913487	1.42963611090563	-0.538439323197991	0.474872710950388	1.06790506200798	0.915276591395042	-0.538439323197991	-0.538439323197991	-0.538439323197991	-0.538439323197991	-0.538439323197991	1.10849811177508	1.58470406238986	-0.538439323197991	-0.538439323197991	-0.538439323197991	1.65934716108199	-0.538439323197991	1.27240314794602	1.35115661191438	-0.538439323197991	1.62760615233442	-0.538439323197991	-0.538439323197991	-0.538439323197991	2.34493635747551	-0.538439323197991	-0.538439323197991	2.00200426802234	1.63421049547144	0.841390981973543	-0.538439323197991	0.525521498332357	1.51896436715402	1.22419817063212	-0.538439323197991	-0.538439323197991	-0.538439323197991	1.24465450964002	-0.538439323197991	-0.538439323197991	1.0101691113337	-0.538439323197991	0.998062359502211	-0.538439323197991	0.82489459377352	1.17869150954599	-0.538439323197991	1.87148036248834	1.07293174981862	-0.538439323197991	1.86505827933896	-0.538439323197991	-0.538439323197991	1.12306463373688	1.75966623281526	1.05912965442681	1.01311684913527	1.06054572242954	2.06398078847412	-0.538439323197991	2.67210561908918	1.99796582161295	1.38586378074493	1.34395313684285	2.32450893133015	1.02188277338929	2.22335798998401	-0.538439323197991	-0.538439323197991	-0.538439323197991	-0.538439323197991	1.12460506231803	0.76264263911445	-0.538439323197991	-0.538439323197991	1.411526895646	0.950497981851234	-0.538439323197991	1.26952446866839	1.07904069894833	1.77732363991455	1.60163408120788	0.743685609563352	-0.538439323197991	1.09173692391478	-0.538439323197991	1.22965541737217	-0.538439323197991	-0.538439323197991	-0.538439323197991	-0.538439323197991	-0.538439323197991	1.29834296680559	1.22633772779626	-0.538439323197991	-0.538439323197991	-0.538439323197991	1.17047393235542	-0.538439323197991	1.0451150036105	1.94505215406256	1.00591601584417	-0.538439323197991	-0.538439323197991	1.37592153009829	-0.538439323197991	-0.538439323197991	-0.538439323197991	-0.538439323197991	-0.538439323197991	0.753241865714251	-0.538439323197991	0.663965650429292	-0.538439323197991	-0.538439323197991	0.743784392405688	-0.538439323197991	0.825906435583681	-0.538439323197991	-0.538439323197991	-0.538439323197991	1.00664753265131	-0.538439323197991	0.966232400511554	0.876284950315449	-0.538439323197991	-0.538439323197991	-0.538439323197991	-0.538439323197991	2.02152576945242	-0.538439323197991	-0.538439323197991	-0.538439323197991	1.48969873480493	0.839320364310863	-0.538439323197991	1.86953009560954	1.42045375998899	0.564143700216385	1.29347048218008	2.27423935527427	-0.538439323197991	-0.538439323197991	-0.538439323197991	0.757671775813881	1.2287758896035	-0.538439323197991	1.4938038329453	1.41796956155076	1.03090627649291	0.668563351333437	1.59421468454712	-0.538439323197991	-0.538439323197991	-0.538439323197991	-0.538439323197991	2.63649118067089	0.334649663004511	0.477549335402265	-0.538439323197991	0.639770135535718	1.51424777146007	-0.538439323197991	-0.538439323197991	1.72610169464434	-0.538439323197991	-0.538439323197991	-0.538439323197991	0.561119906685476	0.606481865962494	0.475297567286688	0.663188522465587	-0.538439323197991	-0.538439323197991	1.21665755716699	2.32877239084865	1.20623630276975	1.16288037108327	1.69598246670085	1.63087706530766	0.583700974658386	0.394763592658962	-0.538439323197991	0.438471284478667	1.8237903065556	-0.538439323197991	1.28946659619092	1.55017459637953	-0.538439323197991	0.850439851594125	-0.538439323197991	0.684723533957215	-0.538439323197991	0.651909389097559	-0.538439323197991	0.710808631278837	-0.538439323197991	-0.538439323197991	-0.538439323197991	0.550670186626799	-0.538439323197991	-0.538439323197991	-0.538439323197991	1.029243642226	-0.538439323197991	-0.538439323197991	-0.538439323197991	0.734470471548899	1.42926534447087	-0.538439323197991	-0.538439323197991	-0.538439323197991	0.360350340390489	0.296377146832933	1.25598557463688	-0.538439323197991	0.854658525380576	-0.538439323197991	-0.538439323197991	0.448537397585479	0.988720843969056	-0.538439323197991	-0.538439323197991	0.298915000935299	-0.538439323197991	0.103834470284361	0.959211193081383	-0.538439323197991	1.99474587075025	0.67258354984078	0.643009838269843	0.651824780426387	-0.538439323197991	0.78219573948372	0.534930164254257	1.54160914407912	1.02292981103498	1.40489036815228	1.66803232938835	1.16324031871857	1.47099810155435	0.71174497902881	0.70689188444887	2.11843075401779	1.97032583794875	0.584975303998928	1.62903580926269	0.476635217900944	1.58480162494245	0.880060150680014	0.539182422860476	0.696297256571746	1.27374307269595	1.59905546880519	0.589496971751558	0.500071692841021	1.43037810687998	0.503336671124017	-0.538439323197991	1.05138895319783	-0.538439323197991	2.03402985195985	-0.538439323197991	2.88553199623674	2.8043346042183	3.24509972314451	-0.538439323197991	1.3850407176052	2.15216919025936	-0.538439323197991	-0.538439323197991	-0.538439323197991	-0.538439323197991	-0.538439323197991	-0.538439323197991	-0.538439323197991	1.55881926077963	-0.538439323197991	2.22929259210829	1.64521527430825	2.62163811737677	1.13425939880323	-0.538439323197991	-0.538439323197991	-0.538439323197991	-0.538439323197991	-0.538439323197991	1.1198226675553	1.96854142752061	-0.538439323197991	-0.538439323197991	0.782721379667732	-0.538439323197991	0.952394798754687	1.46019019577444	-0.538439323197991	-0.538439323197991	1.63807113376913	-0.538439323197991	-0.538439323197991	1.01756094418522	0.445958082053946	-0.538439323197991	1.07992900101711	-0.538439323197991	-0.538439323197991	-0.538439323197991	0.938957404497316	0.759087964446166	-0.538439323197991	-0.538439323197991	-0.538439323197991	1.04311233945896	1.14421081727243	0.99043632943384	1.46931698175117	-0.538439323197991	-0.538439323197991	-0.538439323197991	1.07333213606487	-0.538439323197991	-0.538439323197991	-0.538439323197991	1.82174168125876	-0.538439323197991	1.02427820583599	0.977950410382692	1.81395704239596	0.976966508460089	-0.538439323197991	-0.538439323197991	0.97598396197556	-0.538439323197991	-0.538439323197991	-0.538439323197991	-0.538439323197991	-0.538439323197991	1.95261393857079	-0.538439323197991	-0.538439323197991	1.83616844391354	-0.538439323197991	2.21104747131381	-0.538439323197991	-0.538439323197991	2.13212757203997	-0.538439323197991	1.40934944745943	-0.538439323197991	-0.538439323197991	-0.538439323197991	-0.538439323197991	1.42372229699	-0.538439323197991	1.80861623060177	1.68433880325639	-0.538439323197991	-0.538439323197991	1.56711334746064	3.19321920111302	2.33709861185792	-0.538439323197991	-0.538439323197991	3.47755953917961	1.71365413889222	-0.538439323197991	1.69412330751264	-0.538439323197991	1.13669185626371	-0.538439323197991	2.18577467917423	1.35047871955978	2.57528882296349	3.28780311467247	2.73487385392123	1.06782554383821	1.101317153516	-0.538439323197991	-0.538439323197991	0.819413216475656	-0.538439323197991	-0.538439323197991	2.20600101350085	1.12221016459192	-0.538439323197991	-0.538439323197991	-0.538439323197991	-0.538439323197991	-0.538439323197991	-0.538439323197991	1.24226788746056	1.70185633231029	-0.538439323197991	-0.538439323197991	0.850323050043549	0.761116715408037	-0.538439323197991	-0.538439323197991	-0.538439323197991	-0.538439323197991	-0.538439323197991	-0.538439323197991	1.3379218295339	-0.538439323197991	1.12238098285048	-0.538439323197991	0.710434501480915	1.15535920948961	-0.538439323197991	-0.538439323197991	-0.538439323197991	1.2882061721438	0.817300217303427	0.755956458192447	-0.538439323197991	1.33093855636484	-0.538439323197991	2.17773187471566	-0.538439323197991	0.470584050506867	0.722523747622852	0.795952709350586	-0.538439323197991	0.369022477788821	-0.538439323197991	2.0914108137235	-0.538439323197991	-0.538439323197991	0.210382590749876	-0.538439323197991	1.02407828697041	1.25065157856839	0.651655600556535	0.913478326116695	1.50502074757508	0.946585092434813	1.52966553599274	-0.538439323197991	0.91194069538564	0.858785966177664	-0.538439323197991	-0.538439323197991	-0.538439323197991	0.827032556736661	1.06528540201682	0.779469457315354	0.563854979766868	-0.538439323197991	0.492660455934668	-0.538439323197991	-0.538439323197991	-0.538439323197991	1.37530146479113	0.406019004358519	-0.538439323197991	-0.538439323197991	-0.538439323197991	0.967894617783489	0.751038760374531	-0.538439323197991	-0.538439323197991	-0.538439323197991	-0.538439323197991	0.449573013591649	0.285386347143623	-0.538439323197991	-0.538439323197991	0.6826677715374	1.66675648552549	0.51680863332462	1.08658397293915	0.902155545081556	-0.538439323197991	0.780411835263842	-0.538439323197991	0.745763394640826	1.37070353740739	1.27003778777023	-0.538439323197991	1.37035678175382	1.53979384569506	1.52238077124667	1.41723784683633	1.00219672100026	0.749441429496043	1.62256827000043	1.22838529288466	-0.538439323197991	1.6705890309617	-0.538439323197991	-0.538439323197991	-0.538439323197991	0.699593588789811	-0.538439323197991	-0.538439323197991	-0.538439323197991	1.42470520705199	-0.538439323197991	1.41468159220717	2.11855340439223	1.07630162779852	1.45623401247958	1.39093678920269	1.22770219895865	1.5269098331176	3.15442777297001	2.90360667715489	1.33836714133459	-0.538439323197991	-0.538439323197991	-0.538439323197991	-0.538439323197991	-0.538439323197991	-0.538439323197991	1.69477908078175	-0.538439323197991	1.62516024475058	-0.538439323197991	-0.538439323197991	-0.538439323197991	-0.538439323197991	1.96044191282756	-0.538439323197991	1.19688647897052	1.30004438051172	-0.538439323197991	-0.538439323197991	-0.538439323197991	-0.538439323197991	0.926688773753811	0.874102605225715	0.769298535558916	0.320446792948763	2.24948175050877	-0.538439323197991	-0.538439323197991	-0.538439323197991	-0.538439323197991	-0.538439323197991	-0.538439323197991	1.23593733242906	-0.538439323197991	-0.538439323197991	-0.538439323197991	-0.538439323197991	-0.538439323197991	-0.538439323197991	2.5877485887027	1.82939829794968	1.33781053773617	1.60521602472658	-0.538439323197991	-0.538439323197991	-0.538439323197991	1.43983051318867	-0.538439323197991	1.21300918264456	-0.538439323197991	1.26604229021656	-0.538439323197991	2.49931549061635	2.75192524716064	-0.538439323197991	-0.538439323197991	1.86758346938659	-0.538439323197991	-0.538439323197991	0.678046360867508	0.646435683804027	1.61785966905852	1.08731797045661	1.4232312492016	1.25608654841453	1.31486320457138	-0.538439323197991	-0.538439323197991	-0.538439323197991	-0.538439323197991	3.26720262621933	1.79638277849877	0.795362328911887	1.25085223581922	1.42618161203276	2.06694314941528	-0.538439323197991	0.244898935029326	1.35750943270721	-0.538439323197991	-0.538439323197991	-0.538439323197991	-0.538439323197991	2.08806404002112	2.79757628320599	1.2648167675244	2.28809839977994	2.32862511786993	1.31118801122921	1.31378060980688	2.13386703347689	2.8977089979018	1.84203409652845	-0.538439323197991	-0.538439323197991	-0.538439323197991	-0.538439323197991	-0.538439323197991	-0.538439323197991	-0.538439323197991	2.21104747131381	1.978428524062	-0.538439323197991	-0.538439323197991	-0.538439323197991	1.16902190597752	1.01400350323557	-0.538439323197991	1.51162780299133	1.13200748256092	2.13163107739533	1.03637403400563	2.26909611175076	2.09644994734799	1.06734861165318	-0.538439323197991	0.876284950315449	-0.538439323197991	1.87206615419032	0.661637394493721	2.38306993772942	2.40025589198965	0.879205829785163	0.783879332455348	0.905443985021264	2.3479263799972	1.63328623686331	1.44951021508107	1.60581432524729	1.72813497951019	1.84907887332935	1.6025283063278	2.35242562178017	-0.538439323197991	1.3552351966212	2.5695247319472	-0.538439323197991	1.07293174981862	-0.538439323197991	1.45903983717284	3.26324063795373	2.21184631668538	-0.538439323197991	-0.538439323197991	1.94337900838648	1.15696484756896	1.019644154174	0.819190469833665	1.37406265717896	2.6285275819431	2.30760797314589	-0.538439323197991	-0.538439323197991	-0.538439323197991	2.3827102315881	1.21014046789473	1.75199389913433	-0.538439323197991	0.991725635840336	-0.538439323197991	1.07791164185786	1.029243642226	-0.538439323197991	0.749042742843293	0.868437576455069	-0.538439323197991	-0.538439323197991	-0.538439323197991	-0.538439323197991	-0.538439323197991	-0.538439323197991	2.410150823284	0.840124827419287	0.914376870364187	-0.538439323197991	0.569367525403451	-0.538439323197991	2.06491541197834	0.823716102617791	0.76811576964246	0.312692075708201	0.8863790636709	0.353571014887458	1.77543726949014	0.844740783411526	2.08862113573645	0.697028193812305	0.155880641527354	0.862582233623252	1.42249518588488	2.84370716093061	2.1441096975914	1.94777662503488	-0.538439323197991	2.0015629782873	1.04665920457748	-0.538439323197991	0.866879097482004	1.60551512809871	-0.538439323197991	1.19688647897052	1.18384788800943	0.986867014496207	-0.538439323197991	0.397178035507585	1.00038049270271	-0.538439323197991	-0.538439323197991	-0.538439323197991	-0.538439323197991	-0.538439323197991	-0.538439323197991	-0.538439323197991	1.93692026791348	-0.538439323197991	-0.538439323197991	1.12778116221017	2.6736669052151	1.75272373552554	0.642177383429668	2.06947240071388	1.27594660848814	1.19522937457095	0.894065578362697	1.25709696603497	0.266115923384327	1.56395868843844	0.319885022295161	1.6619604508773	-0.538439323197991	0.337565987674042	0.276896981669539	0.165008398964508	1.50039717883954	0.389972776261911	1.7355772129717	2.1434938705127	0.207093573648189	0.100188651815558	0.990102441894486	0.684514650046815	-0.538439323197991	-0.538439323197991	-0.538439323197991	1.44358940799542	-0.538439323197991	-0.538439323197991	-0.538439323197991	-0.538439323197991	-0.538439323197991	-0.538439323197991	-0.538439323197991	2.17980199855109	-0.538439323197991	-0.538439323197991	-0.538439323197991	-0.538439323197991	-0.538439323197991	-0.538439323197991	1.79149406604896	-0.538439323197991	-0.538439323197991	-0.538439323197991	-0.538439323197991	-0.538439323197991	1.46467780012461	2.09909863132153	-0.538439323197991	1.46185441813811	1.54384822338348	0.719953394606277	1.2767399302618	-0.538439323197991	-0.538439323197991	-0.538439323197991	-0.538439323197991	1.5407708744029	-0.538439323197991	1.52801113135867	-0.538439323197991	-0.538439323197991	-0.538439323197991	-0.538439323197991	-0.538439323197991	1.15875274268096	1.09700767298709	-0.538439323197991	-0.538439323197991	-0.538439323197991	1.06038824898998	-0.538439323197991	-0.538439323197991	1.60282656788984	0.883979490319884	0.656326325081411	0.649629331225301	-0.538439323197991	0.488215867583662	-0.538439323197991	-0.538439323197991	0.95674968689015	-0.538439323197991	-0.538439323197991	1.30709923521498	-0.538439323197991	-0.538439323197991	1.62378715174057	-0.538439323197991	-0.538439323197991	-0.538439323197991	-0.538439323197991	-0.538439323197991	-0.538439323197991	-0.538439323197991	0.817300217303427	-0.538439323197991	0.609769864055129	-0.538439323197991	0.901146898446933	1.29378739336338	-0.538439323197991	0.727312708774254	0.631955170934157	0.795684286688849	1.43650247674255	1.91302689071538	0.85184308491397	0.785356169802125	-0.538439323197991	1.06101834184062	1.29866172009716	-0.538439323197991	0.482699845192782	-0.538439323197991	0.0531915627285307	0.968518954903318	0.337926295303745	0.817022705049947	-0.538439323197991	-0.538439323197991	-0.538439323197991	-0.538439323197991	-0.538439323197991	-0.538439323197991	-0.538439323197991	-0.538439323197991	-0.538439323197991	1.12976207789797	0.968172033129988	0.997773115292074	0.813094864191264	-0.538439323197991	-0.538439323197991	-0.538439323197991	0.872530876226249	1.87853164538183	1.73785010590995	1.77394490272718	1.72508660699726	1.13913193875981	2.25370958604667	-0.538439323197991	1.32730329942455	1.47320120462182	-0.538439323197991	-0.538439323197991	-0.538439323197991	-0.538439323197991	-0.538439323197991	-0.538439323197991	0.758986700783168	-0.538439323197991	-0.538439323197991	-0.538439323197991	1.65918900517936	-0.538439323197991	1.77999904976707	1.370934784724	0.694473848364609	0.763559994110172	1.18680944018854	0.869158103772479	1.00862631918139	1.51501710670141	0.926492659481266	0.518592363011248	0.433377605760767	0.596963933040297	2.67405752785612	1.29178230631461	0.59612070972155	0.391292850927885	1.08260018883563	0.736517153214681	0.537051957603929	1.12812530584676	1.28939652288373	0.481653149834197	0.754245881219314	1.06830277925177	0.479382658700439	0.534930164254257	-0.538439323197991	0.274841090879459	0.310110680834608	1.09891078914444	1.61226983841956	1.08187074675074	1.17283916787256	-0.538439323197991	0.79939854992488	1.61538806278797	1.22760466086374	0.106481769910534	0.69945587557706	-0.538439323197991	-0.538439323197991	-0.538439323197991	1.09626426625717	-0.538439323197991	-0.538439323197991	-0.538439323197991	-0.538439323197991	-0.538439323197991	-0.538439323197991	0.606403818005111	-0.538439323197991	-0.538439323197991	-0.538439323197991	-0.538439323197991	-0.538439323197991	-0.538439323197991	0.952055705691019	-0.538439323197991	0.900643134417154	0.178131992318904	0.639687308695218	0.75772229830838	0.447188693014288	0.0679902724516448	-0.538439323197991	-0.538439323197991	-0.538439323197991	-0.538439323197991	0.582579047183252	-0.538439323197991	-0.538439323197991	-0.538439323197991	1.57393670452299	1.02939463549585	0.801615867558346	1.04407448316329	1.25521185249113	0.422861671678055	1.13259581523469	0.806701390578677	-0.122749450671938	0.77270503789073	-0.538439323197991	-0.538439323197991	0.843583748327127	-0.538439323197991	0.570900791914282	0.275150737335078	-0.538439323197991	-0.538439323197991	-0.538439323197991	-0.538439323197991	0.630242144035785	-0.538439323197991	-0.538439323197991	-0.538439323197991	-0.538439323197991	-0.538439323197991	1.04596391624653	-0.538439323197991	1.65084335613068	-0.538439323197991	1.05450683767273	0.254811202710246	0.916563953338592	0.787577918255666	2.09125121470037	0.766525144746424	1.83667170856047	0.926165925804939	-0.538439323197991	0.774986380315983	1.67096244315039	0.55377642599786	-0.538439323197991	0.534315776232155	0.992442917060353	2.05313501408599	2.25378325041145	0.73408140508198	1.09733830880135	-0.538439323197991	0.727312708774254	0.669958529629675	-0.538439323197991	-0.538439323197991	-0.538439323197991	0.832237978499065	2.39538563874208	0.653434484546906	1.07189174134523	0.395532772180056	0.759087964446166	1.50856557789259	-0.538439323197991	1.50596171098979	0.590860825952239	-0.538439323197991	0.562341756745629	-0.538439323197991	2.59765990490632	1.65461363787588	-0.538439323197991	-0.538439323197991	0.699318194277892	1.08049482844453	1.32284470143384	-0.538439323197991	1.01223127330979	0.809574694993335	0.611736311661957	-0.538439323197991	-0.538439323197991	-0.538439323197991	-0.538439323197991	1.7258760301481	0.217216394608016	0.613512091277313	0.745763394640826	1.09407954895367	0.887880566412282	-0.538439323197991	-0.538439323197991	-0.538439323197991	-0.538439323197991	0.333042981158268	0.959074217181739	1.59606411658117	-0.538439323197991	1.13287283194311	2.3353764683802	-0.538439323197991	1.22064470972736	0.884225207895688	1.19989676686422	0.533565841997942	1.52452816920623	0.82906450527362	0.156695393580474	1.08666549314468	0.342000710101089	0.986724610405858	0.00550274874625047	1.23590918052821	0.933753072721573	-0.538439323197991	-0.538439323197991	-0.538439323197991	-0.538439323197991	-0.538439323197991	-0.538439323197991	-0.538439323197991	-0.538439323197991	-0.538439323197991	-0.538439323197991	-0.538439323197991	2.04178460852734	-0.538439323197991	-0.538439323197991	-0.538439323197991	-0.538439323197991	-0.538439323197991	2.24728204153964	-0.538439323197991	-0.538439323197991	-0.538439323197991	-0.538439323197991	-0.538439323197991	-0.538439323197991	-0.538439323197991	-0.538439323197991	-0.538439323197991	-0.538439323197991	-0.538439323197991	2.98244018748846	-0.538439323197991	-0.538439323197991	2.75220213570467	2.53514287847304	-0.538439323197991	-0.538439323197991	-0.538439323197991	3.60149411173419	-0.538439323197991	-0.538439323197991	-0.538439323197991	-0.538439323197991	-0.538439323197991	-0.538439323197991	-0.538439323197991	-0.538439323197991	-0.538439323197991	-0.538439323197991	-0.538439323197991	-0.538439323197991	-0.538439323197991	-0.538439323197991	-0.538439323197991	-0.538439323197991	2.38656988013092	-0.538439323197991	-0.538439323197991	-0.538439323197991	-0.538439323197991	-0.538439323197991	-0.538439323197991	-0.538439323197991	-0.538439323197991	-0.538439323197991	-0.538439323197991	-0.538439323197991	-0.538439323197991	-0.538439323197991	-0.538439323197991	-0.538439323197991	-0.538439323197991	-0.538439323197991	-0.538439323197991	-0.538439323197991	-0.538439323197991	-0.538439323197991	-0.538439323197991	2.93095387109582	-0.538439323197991	-0.538439323197991	-0.538439323197991	-0.538439323197991	-0.538439323197991	-0.538439323197991	-0.538439323197991	-0.538439323197991	-0.538439323197991	-0.538439323197991	-0.538439323197991	-0.538439323197991	-0.538439323197991	-0.538439323197991	-0.538439323197991	-0.538439323197991	-0.538439323197991	-0.538439323197991	-0.538439323197991	-0.538439323197991	-0.538439323197991	3.52329276767535	-0.538439323197991	-0.538439323197991	-0.538439323197991	-0.538439323197991	-0.538439323197991	-0.538439323197991	-0.538439323197991	-0.538439323197991	-0.538439323197991	-0.538439323197991	-0.538439323197991	-0.538439323197991	-0.538439323197991	-0.538439323197991	-0.538439323197991	-0.538439323197991	2.34344417540166	-0.538439323197991	-0.538439323197991	-0.538439323197991	-0.538439323197991	-0.538439323197991	-0.538439323197991	2.70090622406492	2.23037490708981	-0.538439323197991	-0.538439323197991	-0.538439323197991	-0.538439323197991	-0.538439323197991	-0.538439323197991	-0.538439323197991	-0.538439323197991	2.4744467241374	-0.538439323197991	3.27669628546915	-0.538439323197991	-0.538439323197991	-0.538439323197991	-0.538439323197991	-0.538439323197991	-0.538439323197991	-0.538439323197991	-0.538439323197991	-0.538439323197991	-0.538439323197991	-0.538439323197991	-0.538439323197991	-0.538439323197991	-0.538439323197991	-0.538439323197991	-0.538439323197991	-0.538439323197991	-0.538439323197991	-0.538439323197991	-0.538439323197991	-0.538439323197991	-0.538439323197991	-0.538439323197991	-0.538439323197991	-0.538439323197991	-0.538439323197991	-0.538439323197991	-0.538439323197991	-0.538439323197991	-0.538439323197991	-0.538439323197991	-0.538439323197991	1.86408868028724	-0.538439323197991	-0.538439323197991	-0.538439323197991	-0.538439323197991	-0.538439323197991	2.943399005949	-0.538439323197991	-0.538439323197991	-0.538439323197991	-0.538439323197991	-0.538439323197991	-0.538439323197991	2.40401576556354	-0.538439323197991	-0.538439323197991	-0.538439323197991	-0.538439323197991	-0.538439323197991	2.12396336441852	-0.538439323197991	-0.538439323197991	-0.538439323197991	-0.538439323197991	-0.538439323197991	-0.538439323197991	-0.538439323197991	-0.538439323197991	-0.538439323197991	-0.538439323197991	-0.538439323197991	-0.538439323197991	-0.538439323197991	1.80202481762328	2.01465703539666	-0.538439323197991	-0.538439323197991	-0.538439323197991	-0.538439323197991	-0.538439323197991	-0.538439323197991	-0.538439323197991	2.51882206819478	-0.538439323197991	-0.538439323197991	2.42044610694311	2.45203388895086	2.17799043409847	2.41346735428275	2.08520338456272	-0.538439323197991	-0.538439323197991	-0.538439323197991	-0.538439323197991	-0.538439323197991	-0.538439323197991	1.6175566806703	-0.538439323197991	-0.538439323197991	-0.538439323197991	-0.538439323197991	-0.538439323197991	-0.538439323197991	-0.538439323197991	1.9198182485296	-0.538439323197991	-0.538439323197991	-0.538439323197991	-0.538439323197991	-0.538439323197991	1.33259607589887	-0.538439323197991	-0.538439323197991	-0.538439323197991	-0.538439323197991	-0.538439323197991	-0.538439323197991	-0.538439323197991	-0.538439323197991	-0.538439323197991	-0.538439323197991	-0.538439323197991	-0.538439323197991	-0.538439323197991	-0.538439323197991	-0.538439323197991	2.08758675179867	-0.538439323197991	-0.538439323197991	-0.538439323197991	-0.538439323197991	-0.538439323197991	-0.538439323197991	-0.538439323197991	-0.538439323197991	-0.538439323197991	-0.538439323197991	-0.538439323197991	-0.538439323197991	-0.538439323197991	-0.538439323197991	-0.538439323197991	-0.538439323197991	2.61752253963408	2.20308951678902	-0.538439323197991	-0.538439323197991	-0.538439323197991	-0.538439323197991	-0.538439323197991	-0.538439323197991	-0.538439323197991	-0.538439323197991	-0.538439323197991	-0.538439323197991	-0.538439323197991	-0.538439323197991	-0.538439323197991	-0.538439323197991	-0.538439323197991	2.23091644637041	-0.538439323197991	-0.538439323197991	-0.538439323197991	-0.538439323197991	-0.538439323197991	-0.538439323197991	-0.538439323197991	2.16105063562857	2.26779054770009	-0.538439323197991	-0.538439323197991	-0.538439323197991	3.55436427342799	-0.538439323197991	-0.538439323197991	-0.538439323197991	-0.538439323197991	1.8256562425771	-0.538439323197991	-0.538439323197991	-0.538439323197991	-0.538439323197991	-0.538439323197991	-0.538439323197991	2.06538302080323	-0.538439323197991	-0.538439323197991	-0.538439323197991	-0.538439323197991	-0.538439323197991	-0.538439323197991	-0.538439323197991	1.9362973026928	-0.538439323197991	-0.538439323197991	-0.538439323197991	-0.538439323197991	-0.538439323197991	-0.538439323197991	-0.538439323197991	-0.538439323197991	-0.538439323197991	-0.538439323197991	-0.538439323197991	-0.538439323197991	-0.538439323197991	-0.538439323197991	1.93754359804037	-0.538439323197991	-0.538439323197991	2.00266653954623	1.75739330927359	1.41201150210443	1.60312492279318	-0.538439323197991	-0.538439323197991	-0.538439323197991	-0.538439323197991	-0.538439323197991	-0.538439323197991	-0.538439323197991	-0.538439323197991	-0.538439323197991	-0.538439323197991	-0.538439323197991	2.51228532761134	2.71132368631382	-0.538439323197991	-0.538439323197991	-0.538439323197991	-0.538439323197991	-0.538439323197991	2.44098099657564	-0.538439323197991	-0.538439323197991	-0.538439323197991	-0.538439323197991	-0.538439323197991	2.80736571324472	-0.538439323197991	-0.538439323197991	-0.538439323197991	-0.538439323197991	3.70062155690346	-0.538439323197991	-0.538439323197991	-0.538439323197991	-0.538439323197991	-0.538439323197991	-0.538439323197991	-0.538439323197991	-0.538439323197991	-0.538439323197991	-0.538439323197991	-0.538439323197991	-0.538439323197991	-0.538439323197991	-0.538439323197991	1.91736833373118	-0.538439323197991	1.62393962076737	-0.538439323197991	1.32620475780736	1.2191633164448	-0.538439323197991	-0.538439323197991	-0.538439323197991	-0.538439323197991	-0.538439323197991	-0.538439323197991	-0.538439323197991	-0.538439323197991	-0.538439323197991	-0.538439323197991	2.10975678005813	-0.538439323197991	-0.538439323197991	-0.538439323197991	-0.538439323197991	-0.538439323197991	-0.538439323197991	1.82416322297444	-0.538439323197991	-0.538439323197991	3.39595556939542	1.39378105613038	2.52331470912252	-0.538439323197991	-0.538439323197991	-0.538439323197991	-0.538439323197991	2.49829738459469	-0.538439323197991	-0.538439323197991	1.85636424976257	1.66760686271571	-0.538439323197991	-0.538439323197991	-0.538439323197991	2.27902894526341	-0.538439323197991	-0.538439323197991	-0.538439323197991	-0.538439323197991	-0.538439323197991	-0.538439323197991	1.22206422919823	-0.538439323197991	-0.538439323197991	-0.538439323197991	2.03858482131995	-0.538439323197991	-0.538439323197991	-0.538439323197991	-0.538439323197991	-0.538439323197991	2.40150787254994	3.07574795297626	-0.538439323197991	-0.538439323197991	-0.538439323197991	-0.538439323197991	-0.538439323197991	-0.538439323197991	-0.538439323197991	-0.538439323197991	-0.538439323197991	-0.538439323197991	-0.538439323197991	1.37035678175382	-0.538439323197991	-0.538439323197991	-0.538439323197991	2.01958021115095	1.70169116719138	1.97778093663891	1.44208395634808	3.33143101315223	-0.538439323197991	1.99694025261146	-0.538439323197991	1.36874041596817	-0.538439323197991	-0.538439323197991	-0.538439323197991	1.26583791059539	-0.538439323197991	-0.538439323197991	-0.538439323197991	-0.538439323197991	2.49490980734765	-0.538439323197991	-0.538439323197991	1.75495127423587	-0.538439323197991	-0.538439323197991	-0.538439323197991	-0.538439323197991	1.48508602271433	-0.538439323197991	-0.538439323197991	-0.538439323197991	-0.538439323197991	-0.538439323197991	-0.538439323197991	-0.538439323197991	-0.538439323197991	-0.538439323197991	0.611578739070133	-0.538439323197991	-0.538439323197991	-0.538439323197991	-0.538439323197991	1.81932583391258	-0.538439323197991	1.29495042494112	1.76054180238961	1.88168088274234	2.62727213428996	-0.538439323197991	-0.538439323197991	-0.538439323197991	-0.538439323197991	1.37012568816025	-0.538439323197991	-0.538439323197991	-0.538439323197991	-0.538439323197991	-0.538439323197991	-0.538439323197991	-0.538439323197991	-0.538439323197991	-0.538439323197991	1.64428043173276	-0.538439323197991	1.35364678808389	-0.538439323197991	-0.538439323197991	-0.538439323197991	-0.538439323197991	-0.538439323197991	1.39973636581292	-0.538439323197991	-0.538439323197991	-0.538439323197991	-0.538439323197991	-0.538439323197991	-0.538439323197991	-0.538439323197991	-0.538439323197991	-0.538439323197991	-0.538439323197991	-0.538439323197991	-0.538439323197991	-0.538439323197991	-0.538439323197991	-0.538439323197991	-0.538439323197991	-0.538439323197991	-0.538439323197991	-0.538439323197991	-0.538439323197991	-0.538439323197991	-0.538439323197991	-0.538439323197991	-0.538439323197991	-0.538439323197991	-0.538439323197991	-0.538439323197991	-0.538439323197991	-0.538439323197991	-0.538439323197991	2.50339640824346	-0.538439323197991	-0.538439323197991	-0.538439323197991	-0.538439323197991	-0.538439323197991	-0.538439323197991	-0.538439323197991	-0.538439323197991	-0.538439323197991	-0.538439323197991	-0.538439323197991	-0.538439323197991	-0.538439323197991	-0.538439323197991	-0.538439323197991	-0.538439323197991	-0.538439323197991	-0.538439323197991	-0.538439323197991	-0.538439323197991	-0.538439323197991	-0.538439323197991	-0.538439323197991	-0.538439323197991	1.80421723451548	-0.538439323197991	-0.538439323197991	2.79528360454555	-0.538439323197991	-0.538439323197991	-0.538439323197991	-0.538439323197991	-0.538439323197991	-0.538439323197991	-0.538439323197991	-0.538439323197991	-0.538439323197991	2.81781219841268	-0.538439323197991	-0.538439323197991	-0.538439323197991	-0.538439323197991	-0.538439323197991	-0.538439323197991	-0.538439323197991	-0.538439323197991	-0.538439323197991	-0.538439323197991	1.98210555696805	3.02112829882253	-0.538439323197991	-0.538439323197991	2.06772404137364	-0.538439323197991	-0.538439323197991	-0.538439323197991	-0.538439323197991	-0.538439323197991	-0.538439323197991	-0.538439323197991	-0.538439323197991	-0.538439323197991	-0.538439323197991	2.16309051098248	-0.538439323197991	-0.538439323197991	-0.538439323197991	-0.538439323197991	-0.538439323197991	-0.538439323197991	-0.538439323197991	-0.538439323197991	-0.538439323197991	-0.538439323197991	-0.538439323197991	-0.538439323197991	-0.538439323197991	-0.538439323197991	-0.538439323197991	2.21051521695129	-0.538439323197991	-0.538439323197991	-0.538439323197991	-0.538439323197991	-0.538439323197991	-0.538439323197991	-0.538439323197991	-0.538439323197991	-0.538439323197991	1.61061427293211	-0.538439323197991	-0.538439323197991	2.29494703955731	2.03676055874908	-0.538439323197991	-0.538439323197991	-0.538439323197991	-0.538439323197991	-0.538439323197991	-0.538439323197991	-0.538439323197991	-0.538439323197991	-0.538439323197991	-0.538439323197991	-0.538439323197991	-0.538439323197991	-0.538439323197991	-0.538439323197991	-0.538439323197991	-0.538439323197991	-0.538439323197991	-0.538439323197991	-0.538439323197991	-0.538439323197991	-0.538439323197991	-0.538439323197991	-0.538439323197991	1.42053532697784	-0.538439323197991	-0.538439323197991	-0.538439323197991	-0.538439323197991	-0.538439323197991	-0.538439323197991	-0.538439323197991	-0.538439323197991	-0.538439323197991	-0.538439323197991	-0.538439323197991	-0.538439323197991	-0.538439323197991	-0.538439323197991	-0.538439323197991	-0.538439323197991	-0.538439323197991	-0.538439323197991	-0.538439323197991	-0.538439323197991	2.17876646537167	-0.538439323197991	-0.538439323197991	-0.538439323197991	-0.538439323197991	-0.538439323197991	-0.538439323197991	2.3428478293807	2.16666915936389	-0.538439323197991	1.96747220251527	-0.538439323197991	-0.538439323197991	-0.538439323197991	-0.538439323197991	-0.538439323197991	-0.538439323197991	-0.538439323197991	1.88010507906722	-0.538439323197991	-0.538439323197991	-0.538439323197991	-0.538439323197991	-0.538439323197991	1.72508660699726	1.48154352593946	-0.538439323197991	-0.538439323197991	-0.538439323197991	-0.538439323197991	-0.538439323197991	-0.538439323197991	-0.538439323197991	-0.538439323197991	-0.538439323197991	-0.538439323197991	-0.538439323197991	1.74042250183004	-0.538439323197991	-0.538439323197991	-0.538439323197991	-0.538439323197991	-0.538439323197991	-0.538439323197991	-0.538439323197991	-0.538439323197991	-0.538439323197991	-0.538439323197991	-0.538439323197991	-0.538439323197991	-0.538439323197991	0.93909050817865	-0.538439323197991	-0.538439323197991	-0.538439323197991	-0.538439323197991	-0.538439323197991	-0.538439323197991	-0.538439323197991	-0.538439323197991	-0.538439323197991	-0.538439323197991	1.93008764133849	-0.538439323197991	-0.538439323197991	-0.538439323197991	3.79898641411984	-0.538439323197991	-0.538439323197991	2.70570369548213	-0.538439323197991	-0.538439323197991	-0.538439323197991	2.05282669948748	-0.538439323197991	-0.538439323197991	-0.538439323197991	-0.538439323197991	-0.538439323197991	-0.538439323197991	-0.538439323197991	-0.538439323197991	-0.538439323197991	-0.538439323197991	2.03221315967529	-0.538439323197991	-0.538439323197991	-0.538439323197991	-0.538439323197991	-0.538439323197991	-0.538439323197991	-0.538439323197991	-0.538439323197991	2.55629700194975	-0.538439323197991	-0.538439323197991	1.81821274183299	1.93712800405951	-0.538439323197991	-0.538439323197991	-0.538439323197991	-0.538439323197991	-0.538439323197991	-0.538439323197991	-0.538439323197991	-0.538439323197991	-0.538439323197991	-0.538439323197991	-0.538439323197991	-0.538439323197991	-0.538439323197991	-0.538439323197991	-0.538439323197991	-0.538439323197991	-0.538439323197991	-0.538439323197991	-0.538439323197991	-0.538439323197991	-0.538439323197991	-0.538439323197991	-0.538439323197991	-0.538439323197991	-0.538439323197991	-0.538439323197991	-0.538439323197991	-0.538439323197991	-0.538439323197991	2.0914108137235	-0.538439323197991	-0.538439323197991	2.33393856958029	-0.538439323197991	-0.538439323197991	-0.538439323197991	-0.538439323197991	-0.538439323197991	-0.538439323197991	-0.538439323197991	-0.538439323197991	-0.538439323197991	-0.538439323197991	-0.538439323197991	-0.538439323197991	-0.538439323197991	-0.538439323197991	2.05190227401831	-0.538439323197991	-0.538439323197991	-0.538439323197991	-0.538439323197991	-0.538439323197991	-0.538439323197991	-0.538439323197991	-0.538439323197991	-0.538439323197991	-0.538439323197991	-0.538439323197991	-0.538439323197991	-0.538439323197991	1.44685991898612	-0.538439323197991	-0.538439323197991	-0.538439323197991	2.42698568112839	1.78788787996047	-0.538439323197991	-0.538439323197991	-0.538439323197991	-0.538439323197991	-0.538439323197991	-0.538439323197991	-0.538439323197991	-0.538439323197991	-0.538439323197991	2.25610607960313	-0.538439323197991	-0.538439323197991	-0.538439323197991	-0.538439323197991	-0.538439323197991	-0.538439323197991	-0.538439323197991	-0.538439323197991	-0.538439323197991	-0.538439323197991	-0.538439323197991	-0.538439323197991	-0.538439323197991	-0.538439323197991	-0.538439323197991	1.73562603802681	-0.538439323197991	-0.538439323197991	-0.538439323197991	-0.538439323197991	-0.538439323197991	-0.538439323197991	-0.538439323197991	1.19071322273189	2.91956901984053	-0.538439323197991	1.49712787206168	1.51054585402718	-0.538439323197991	-0.538439323197991	-0.538439323197991	-0.538439323197991	-0.538439323197991	-0.538439323197991	-0.538439323197991	-0.538439323197991	-0.538439323197991	-0.538439323197991	-0.538439323197991	-0.538439323197991	-0.538439323197991	-0.538439323197991	-0.538439323197991	-0.538439323197991	-0.538439323197991	1.84564569528635	-0.538439323197991	-0.538439323197991	-0.538439323197991	-0.538439323197991	-0.538439323197991	-0.538439323197991	2.39838037189875	-0.538439323197991	-0.538439323197991	-0.538439323197991	-0.538439323197991	-0.538439323197991	-0.538439323197991	1.96320592211915	2.78586903632411	-0.538439323197991	2.34404082232463	-0.538439323197991	1.64708767171088	-0.538439323197991	-0.538439323197991	-0.538439323197991	1.27302130661729	-0.538439323197991	-0.538439323197991	-0.538439323197991	-0.538439323197991	-0.538439323197991	-0.538439323197991	-0.538439323197991	-0.538439323197991	-0.538439323197991	1.93298096952883	-0.538439323197991	-0.538439323197991	-0.538439323197991	-0.538439323197991	-0.538439323197991	-0.538439323197991	-0.538439323197991	-0.538439323197991	-0.538439323197991	-0.538439323197991	-0.538439323197991	-0.538439323197991	-0.538439323197991	-0.538439323197991	-0.538439323197991	-0.538439323197991	-0.538439323197991	-0.538439323197991	-0.538439323197991	1.30516932767107	1.846026597898	1.4563613606343	-0.538439323197991	-0.538439323197991	-0.538439323197991	0.963057342748722	1.96491039919097	2.05560464676762	-0.538439323197991	1.52443668898112	-0.538439323197991	-0.538439323197991	-0.538439323197991	1.15003066743861	-0.538439323197991	-0.538439323197991	1.87617592550071	-0.538439323197991	-0.538439323197991	-0.538439323197991	-0.538439323197991	1.14263107402291	-0.538439323197991	-0.538439323197991	-0.538439323197991	-0.538439323197991	0.663274818452423	-0.538439323197991	-0.538439323197991	-0.538439323197991	-0.538439323197991	1.46223890552868	-0.538439323197991	0.535135121605478	0.65462347943661	-0.538439323197991	0.534384005740398	-0.538439323197991	1.05818709795362	0.225061724874629	0.299202521229033	-0.538439323197991	-0.538439323197991	0.78377397615642	0.738276930525812	-0.538439323197991	-0.538439323197991	-0.538439323197991	-0.538439323197991	0.748246142990036	-0.538439323197991	-0.538439323197991	-0.538439323197991	-0.538439323197991	0.777171793308297	0.682310981484032	0.554981469743555	0.457997591895388	0.686696668431942	-0.538439323197991	0.581310331120515	0.633263835170385	-0.538439323197991	-0.538439323197991	-0.538439323197991	0.299366908913162	-0.538439323197991	-0.538439323197991	-0.538439323197991	-0.538439323197991	-0.538439323197991	-0.538439323197991	-0.538439323197991	-0.538439323197991	-0.538439323197991	-0.538439323197991	-0.538439323197991	-0.538439323197991	-0.538439323197991	-0.538439323197991	-0.538439323197991	-0.538439323197991	-0.538439323197991	-0.538439323197991	-0.538439323197991	-0.538439323197991	-0.538439323197991	-0.538439323197991	-0.538439323197991	-0.538439323197991	-0.538439323197991	-0.538439323197991	-0.538439323197991	-0.538439323197991	-0.538439323197991	-0.538439323197991	2.1433570657555	-0.538439323197991	-0.538439323197991	1.74800655677255	-0.538439323197991	-0.538439323197991	-0.538439323197991	1.51515293839849	1.95853253584079	2.70330269929885	-0.538439323197991	1.43459445206337	1.19370037602534	-0.538439323197991	-0.538439323197991	-0.538439323197991	-0.538439323197991	-0.538439323197991	1.37731829271635	-0.538439323197991	-0.538439323197991	-0.538439323197991	-0.538439323197991	-0.538439323197991	-0.538439323197991	-0.538439323197991	-0.538439323197991	-0.538439323197991	-0.538439323197991	2.06772404137364	-0.538439323197991	-0.538439323197991	-0.538439323197991	-0.538439323197991	-0.538439323197991	-0.538439323197991	-0.538439323197991	-0.538439323197991	-0.538439323197991	-0.538439323197991	-0.538439323197991	-0.538439323197991	-0.538439323197991	-0.538439323197991	-0.538439323197991	-0.538439323197991	-0.538439323197991	-0.538439323197991	-0.538439323197991	-0.538439323197991	-0.538439323197991	-0.538439323197991	-0.538439323197991	-0.538439323197991	-0.538439323197991	-0.538439323197991	-0.538439323197991	-0.538439323197991	-0.538439323197991	-0.538439323197991	-0.538439323197991	-0.538439323197991	-0.538439323197991	-0.538439323197991	-0.538439323197991	-0.538439323197991	-0.538439323197991	-0.538439323197991	-0.538439323197991	-0.538439323197991	-0.538439323197991	-0.538439323197991	-0.538439323197991	-0.538439323197991	-0.538439323197991	2.62463977626729	-0.538439323197991	-0.538439323197991	-0.538439323197991	-0.538439323197991	3.0730962531771	1.6536696938056	3.58918336198362	-0.538439323197991	-0.538439323197991	-0.538439323197991	-0.538439323197991	1.99957939458745	-0.538439323197991	-0.538439323197991	-0.538439323197991	2.23145824045201	-0.538439323197991	1.79149406604896	-0.538439323197991	1.65147072018614	-0.538439323197991	2.52262246356468	-0.538439323197991	-0.538439323197991	-0.538439323197991	-0.538439323197991	-0.538439323197991	1.68661315754642	-0.538439323197991	-0.538439323197991	1.8532904848723	-0.538439323197991	2.78928458700413	2.42554711877098	-0.538439323197991	-0.538439323197991	-0.538439323197991	-0.538439323197991	-0.538439323197991	3.11397302501259	2.01778738913794	1.82715143241818	-0.538439323197991	-0.538439323197991	-0.538439323197991	-0.538439323197991	-0.538439323197991	-0.538439323197991	-0.538439323197991	-0.538439323197991	-0.538439323197991	-0.538439323197991	-0.538439323197991	-0.538439323197991	-0.538439323197991	2.24783157660893	-0.538439323197991	-0.538439323197991	-0.538439323197991	-0.538439323197991	1.52443668898112	-0.538439323197991	-0.538439323197991	-0.538439323197991	-0.538439323197991	-0.538439323197991	-0.538439323197991	-0.538439323197991	-0.538439323197991	1.66315063242855	-0.538439323197991	-0.538439323197991	-0.538439323197991	-0.538439323197991	-0.538439323197991	-0.538439323197991	-0.538439323197991	2.00355019781566	2.20256094902489	1.71499232292579	-0.538439323197991	-0.538439323197991	-0.538439323197991	-0.538439323197991	-0.538439323197991	1.81414170595929	1.73391857979613	-0.538439323197991	2.0308526183361	-0.538439323197991	-0.538439323197991	-0.538439323197991	-0.538439323197991	-0.538439323197991	-0.538439323197991	-0.538439323197991	-0.538439323197991	-0.538439323197991	-0.538439323197991	-0.538439323197991	1.86641723642376	-0.538439323197991	1.74558721548553	-0.538439323197991	-0.538439323197991	-0.538439323197991	-0.538439323197991	1.16558398822583	-0.538439323197991	-0.538439323197991	-0.538439323197991	2.28866758857735	-0.538439323197991	2.00001987733488	-0.538439323197991	1.85713411487539	-0.538439323197991	-0.538439323197991	-0.538439323197991	-0.538439323197991	1.9137040670379	-0.538439323197991	-0.538439323197991	-0.538439323197991	-0.538439323197991	-0.538439323197991	-0.538439323197991	-0.538439323197991	1.38833762542319	1.41322418091943	-0.538439323197991	-0.538439323197991	-0.538439323197991	-0.538439323197991	-0.538439323197991	-0.538439323197991	-0.538439323197991	-0.538439323197991	-0.538439323197991	-0.538439323197991	-0.538439323197991	-0.538439323197991	-0.538439323197991	2.3292143202388	-0.538439323197991	-0.538439323197991	-0.538439323197991	-0.538439323197991	1.76019148320469	-0.538439323197991	-0.538439323197991	-0.538439323197991	-0.538439323197991	-0.538439323197991	-0.538439323197991	-0.538439323197991	-0.538439323197991	-0.538439323197991	-0.538439323197991	-0.538439323197991	2.35905556339783	-0.538439323197991	2.08092618673414	-0.538439323197991	1.91696056546522	2.90174139705196	-0.538439323197991	-0.538439323197991	-0.538439323197991	-0.538439323197991	1.70566277147425	-0.538439323197991	-0.538439323197991	1.87617592550071	-0.538439323197991	-0.538439323197991	-0.538439323197991	-0.538439323197991	-0.538439323197991	-0.538439323197991	-0.538439323197991	1.67400840822293	1.5613854575086	-0.538439323197991	1.26890890419663	1.12323564098833	-0.538439323197991	1.43434587952436	-0.538439323197991	-0.538439323197991	-0.538439323197991	-0.538439323197991	-0.538439323197991	-0.538439323197991	-0.538439323197991	-0.538439323197991	-0.538439323197991	-0.538439323197991	-0.538439323197991	-0.538439323197991	-0.538439323197991	-0.538439323197991	-0.538439323197991	-0.538439323197991	-0.538439323197991	-0.538439323197991	2.05838962379709	-0.538439323197991	-0.538439323197991	-0.538439323197991	-0.538439323197991	-0.538439323197991	-0.538439323197991	-0.538439323197991	-0.538439323197991	-0.538439323197991	1.81229656624115	-0.538439323197991	-0.538439323197991	-0.538439323197991	-0.538439323197991	-0.538439323197991	-0.538439323197991	1.92555685172861	1.78573029380333	-0.538439323197991	-0.538439323197991	-0.538439323197991	-0.538439323197991	-0.538439323197991	2.06491541197834	-0.538439323197991	1.29368174301562	-0.538439323197991	-0.538439323197991	-0.538439323197991	-0.538439323197991	-0.538439323197991	-0.538439323197991	1.16378054824751	1.52925165800856	-0.538439323197991	-0.538439323197991	-0.538439323197991	1.65713531512936	-0.538439323197991	-0.538439323197991	-0.538439323197991	-0.538439323197991	-0.538439323197991	-0.538439323197991	-0.538439323197991	-0.538439323197991	-0.538439323197991	-0.538439323197991	2.25444644065956	1.31464657500539	-0.538439323197991	0.740238199275108	2.07053983317852	-0.538439323197991	-0.538439323197991	-0.538439323197991	1.25346523796353	-0.538439323197991	-0.538439323197991	-0.538439323197991	-0.538439323197991	1.51978315300606	-0.538439323197991	-0.538439323197991	1.6211988748953	-0.538439323197991	-0.538439323197991	-0.538439323197991	-0.538439323197991	-0.538439323197991	-0.538439323197991	-0.538439323197991	-0.538439323197991	-0.538439323197991	-0.538439323197991	-0.538439323197991	-0.538439323197991	-0.538439323197991	-0.538439323197991	-0.538439323197991	-0.538439323197991	-0.538439323197991	-0.538439323197991	2.36876570893712	1.92967495131073	-0.538439323197991	-0.538439323197991	-0.538439323197991	1.6266882077775	2.40370199175844	-0.538439323197991	-0.538439323197991	-0.538439323197991	-0.538439323197991	-0.538439323197991	-0.538439323197991	-0.538439323197991	-0.538439323197991	-0.538439323197991	-0.538439323197991	-0.538439323197991	-0.538439323197991	-0.538439323197991	-0.538439323197991	2.62689574479888	1.60312492279318	-0.538439323197991	1.84831496083375	-0.538439323197991	-0.538439323197991	-0.538439323197991	-0.538439323197991	-0.538439323197991	-0.538439323197991	-0.538439323197991	-0.538439323197991	-0.538439323197991	-0.538439323197991	-0.538439323197991	-0.538439323197991	-0.538439323197991	-0.538439323197991	-0.538439323197991	-0.538439323197991	-0.538439323197991	2.09717169083677	-0.538439323197991	-0.538439323197991	-0.538439323197991	-0.538439323197991	-0.538439323197991	-0.538439323197991	-0.538439323197991	-0.538439323197991	-0.538439323197991	-0.538439323197991	2.03402985195985	-0.538439323197991	-0.538439323197991	-0.538439323197991	-0.538439323197991	-0.538439323197991	-0.538439323197991	-0.538439323197991	-0.538439323197991	-0.538439323197991	1.97261421556788	-0.538439323197991	-0.538439323197991	-0.538439323197991	-0.538439323197991	-0.538439323197991	1.55003354376758	-0.538439323197991	1.34372899765068	-0.538439323197991	-0.538439323197991	-0.538439323197991	-0.538439323197991	-0.538439323197991	-0.538439323197991	1.6530409071483	-0.538439323197991	-0.538439323197991	-0.538439323197991	-0.538439323197991	2.09861658342078	-0.538439323197991	-0.538439323197991	1.86991985736717	-0.538439323197991	3.08640701528853	-0.538439323197991	-0.538439323197991	-0.538439323197991	-0.538439323197991	-0.538439323197991	-0.538439323197991	-0.538439323197991	-0.538439323197991	-0.538439323197991	-0.538439323197991	-0.538439323197991	-0.538439323197991	-0.538439323197991	-0.538439323197991	-0.538439323197991	-0.538439323197991	-0.538439323197991	-0.538439323197991	-0.538439323197991	-0.538439323197991	1.71398851564604	-0.538439323197991	-0.538439323197991	-0.538439323197991	-0.538439323197991	-0.538439323197991	-0.538439323197991	1.55796541956152	-0.538439323197991	-0.538439323197991	-0.538439323197991	-0.538439323197991	-0.538439323197991	-0.538439323197991	-0.538439323197991	-0.538439323197991	-0.538439323197991	-0.538439323197991	-0.538439323197991	-0.538439323197991	-0.538439323197991	-0.538439323197991	-0.538439323197991	-0.538439323197991	-0.538439323197991	-0.538439323197991	-0.538439323197991	-0.538439323197991	-0.538439323197991	-0.538439323197991	2.00443457650565	1.62607673113693	1.71365413889222	1.66156404667636	2.25887743823845	1.64833795036936	-0.538439323197991	-0.538439323197991	-0.538439323197991	2.53141982985396	1.65398423989648	1.69707773053205	2.43066982997329	1.50247155311252	-0.538439323197991	-0.538439323197991	-0.538439323197991	-0.538439323197991	-0.538439323197991	-0.538439323197991	2.04224248446508	-0.538439323197991	-0.538439323197991	-0.538439323197991	-0.538439323197991	-0.538439323197991	-0.538439323197991	-0.538439323197991	-0.538439323197991	1.54806103940999	-0.538439323197991	-0.538439323197991	-0.538439323197991	-0.538439323197991	-0.538439323197991	-0.538439323197991	-0.538439323197991	-0.538439323197991	-0.538439323197991	-0.538439323197991	-0.538439323197991	-0.538439323197991	-0.538439323197991	-0.538439323197991	-0.538439323197991	-0.538439323197991	-0.538439323197991	-0.538439323197991	-0.538439323197991	-0.538439323197991	-0.538439323197991	-0.538439323197991	-0.538439323197991	1.67948286615275	-0.538439323197991	-0.538439323197991	-0.538439323197991	-0.538439323197991	-0.538439323197991	-0.538439323197991	-0.538439323197991	-0.538439323197991	-0.538439323197991	-0.538439323197991	-0.538439323197991	-0.538439323197991	-0.538439323197991	-0.538439323197991	1.71365413889222	-0.538439323197991	-0.538439323197991	-0.538439323197991	-0.538439323197991	-0.538439323197991	2.07619302873556	-0.538439323197991	-0.538439323197991	-0.538439323197991	1.7332364132784	-0.538439323197991	-0.538439323197991	-0.538439323197991	-0.538439323197991	-0.538439323197991	-0.538439323197991	0.939356791775526	-0.538439323197991	-0.538439323197991	-0.538439323197991	-0.538439323197991	-0.538439323197991	-0.538439323197991	-0.538439323197991	-0.538439323197991	-0.538439323197991	-0.538439323197991	-0.538439323197991	-0.538439323197991	-0.538439323197991	-0.538439323197991	-0.538439323197991	-0.538439323197991	1.67819200189138	-0.538439323197991	-0.538439323197991	-0.538439323197991	-0.538439323197991	-0.538439323197991	1.50488640287087	1.40093228252502	-0.538439323197991	1.70632625984403	1.98427439073362	1.76722110679867	-0.538439323197991	-0.538439323197991	-0.538439323197991	-0.538439323197991	-0.538439323197991	-0.538439323197991	1.85099112177895	-0.538439323197991	-0.538439323197991	1.31746708340025	-0.538439323197991	-0.538439323197991	1.71868166244352	-0.538439323197991	-0.538439323197991	-0.538439323197991	-0.538439323197991	-0.538439323197991	-0.538439323197991	-0.538439323197991	1.58304703527814	-0.538439323197991	-0.538439323197991	-0.538439323197991	-0.538439323197991	-0.538439323197991	-0.538439323197991	-0.538439323197991	-0.538439323197991	-0.538439323197991	-0.538439323197991	-0.538439323197991	-0.538439323197991	1.50434922046742	-0.538439323197991	1.28946659619092	2.1488880727796	-0.538439323197991	-0.538439323197991	-0.538439323197991	-0.538439323197991	-0.538439323197991	2.50612459797775	1.34037391234212	-0.538439323197991	-0.538439323197991	-0.538439323197991	-0.538439323197991	2.53234953746589	-0.538439323197991	-0.538439323197991	-0.538439323197991	-0.538439323197991	-0.538439323197991	-0.538439323197991	-0.538439323197991	-0.538439323197991	-0.538439323197991	-0.538439323197991	-0.538439323197991	-0.538439323197991	-0.538439323197991	-0.538439323197991	-0.538439323197991	-0.538439323197991	-0.538439323197991	-0.538439323197991	-0.538439323197991	-0.538439323197991	-0.538439323197991	-0.538439323197991	-0.538439323197991	-0.538439323197991	1.64396901809187	-0.538439323197991	-0.538439323197991	2.17231567895566	1.23455902821358	-0.538439323197991	-0.538439323197991	-0.538439323197991	-0.538439323197991	-0.538439323197991	-0.538439323197991	-0.538439323197991	-0.538439323197991	-0.538439323197991	-0.538439323197991	-0.538439323197991	-0.538439323197991	-0.538439323197991	-0.538439323197991	-0.538439323197991	-0.538439323197991	1.95430162786362	-0.538439323197991	-0.538439323197991	-0.538439323197991	1.39425599822731	-0.538439323197991	-0.538439323197991	-0.538439323197991	1.68174597823649	1.14456230555141	-0.538439323197991	-0.538439323197991	-0.538439323197991	-0.538439323197991	-0.538439323197991	-0.538439323197991	-0.538439323197991	-0.538439323197991	-0.538439323197991	-0.538439323197991	0.422698360874008	-0.538439323197991	1.99869896594295	-0.538439323197991	-0.538439323197991	-0.538439323197991	-0.538439323197991	1.6720835367616	-0.538439323197991	-0.538439323197991	1.92843784276968	-0.538439323197991	-0.538439323197991	-0.538439323197991	-0.538439323197991	1.24644904075569	2.09332779181571	-0.538439323197991	-0.538439323197991	-0.538439323197991	1.846026597898	1.52388799743148	-0.538439323197991	-0.538439323197991	-0.538439323197991	-0.538439323197991	-0.538439323197991	2.3482257981656	1.56195667759434	1.75634599669748	-0.538439323197991	-0.538439323197991	-0.538439323197991	-0.538439323197991	-0.538439323197991	-0.538439323197991	-0.538439323197991	-0.538439323197991	-0.538439323197991	-0.538439323197991	-0.538439323197991	-0.538439323197991	1.25165535412211	-0.538439323197991	-0.538439323197991	-0.538439323197991	-0.538439323197991	2.42458903099921	-0.538439323197991	-0.538439323197991	1.67144275434844	-0.538439323197991	-0.538439323197991	-0.538439323197991	-0.538439323197991	-0.538439323197991	1.71599714706304	2.97224429008656	-0.538439323197991	-0.538439323197991	1.16504252360862	-0.538439323197991	-0.538439323197991	-0.538439323197991	-0.538439323197991	-0.538439323197991	-0.538439323197991	-0.538439323197991	-0.538439323197991	-0.538439323197991	-0.538439323197991	-0.538439323197991	2.26499784158572	1.09091665737386	1.13114309642806	-0.538439323197991	1.30452700400208	1.63899998904529	-0.538439323197991	-0.538439323197991	-0.538439323197991	-0.538439323197991	-0.538439323197991	-0.538439323197991	2.01153566106204	1.26359305427814	1.30774351858727	1.47501955149003	-0.538439323197991	-0.538439323197991	-0.538439323197991	-0.538439323197991	-0.538439323197991	-0.538439323197991	-0.538439323197991	1.24844757143166	1.17667489843518	-0.538439323197991	1.22458676263061	0.839090699033217	-0.538439323197991	1.90077759442249	1.35887685306334	-0.538439323197991	-0.538439323197991	-0.538439323197991	-0.538439323197991	-0.538439323197991	-0.538439323197991	2.01913172897525	1.62791232861701	-0.538439323197991	2.69771793038853	-0.538439323197991	-0.538439323197991	-0.538439323197991	-0.538439323197991	-0.538439323197991	-0.538439323197991	-0.538439323197991	-0.538439323197991	-0.538439323197991	-0.538439323197991	-0.538439323197991	-0.538439323197991	2.15267482518288	-0.538439323197991	-0.538439323197991	2.45007602745486	-0.538439323197991	-0.538439323197991	0.681776203035095	1.18625331116304	-0.538439323197991	-0.538439323197991	-0.538439323197991	-0.538439323197991	1.03045245777985	1.22032243755689	-0.538439323197991	1.39639642207748	1.319643099823	-0.538439323197991	1.60701205257721	-0.538439323197991	-0.538439323197991	1.96107912877844	1.8084325607723	-0.538439323197991	1.23633156084926	-0.538439323197991	-0.538439323197991	-0.538439323197991	-0.538439323197991	-0.538439323197991	-0.538439323197991	-0.538439323197991	-0.538439323197991	-0.538439323197991	-0.538439323197991	-0.538439323197991	1.47945075567151	-0.538439323197991	-0.538439323197991	-0.538439323197991	-0.538439323197991	-0.538439323197991	-0.538439323197991	1.25729919801556	1.26400075791012	1.13495361080784	-0.538439323197991	1.13703997174774	-0.538439323197991	1.76352444389276	1.0451150036105	-0.538439323197991	-0.538439323197991	-0.538439323197991	-0.538439323197991	-0.538439323197991	1.65982178309205	-0.538439323197991	-0.538439323197991	-0.538439323197991	-0.538439323197991	-0.538439323197991	-0.538439323197991	-0.538439323197991	-0.538439323197991	-0.538439323197991	1.36966368527479	-0.538439323197991	-0.538439323197991	-0.538439323197991	1.68206970683063	-0.538439323197991	-0.538439323197991	-0.538439323197991	-0.538439323197991	-0.538439323197991	1.14544171838629	1.07598003698834	-0.538439323197991	-0.538439323197991	0.854188451918432	-0.538439323197991	-0.538439323197991	-0.538439323197991	1.11287294112072	1.30645544267445	-0.538439323197991	0.872772440652317	-0.538439323197991	1.16648725481011	-0.538439323197991	-0.538439323197991	-0.538439323197991	1.91207957239628	0.940156252992163	0.976966508460089	1.95050806693962	-0.538439323197991	-0.538439323197991	-0.538439323197991	-0.538439323197991	-0.538439323197991	-0.538439323197991	1.04604113833103	-0.538439323197991	1.19370037602534	-0.538439323197991	1.35933314086558	-0.538439323197991	-0.538439323197991	-0.538439323197991	-0.538439323197991	1.038052858399	1.93463784335253	0.603679065445716	0.788426355640777	1.55144502844863	1.29632699501456	-0.538439323197991	1.85828998334219	-0.538439323197991	-0.538439323197991	2.21211272226202	-0.538439323197991	-0.538439323197991	2.0427005516789	1.89837143356691	-0.538439323197991	-0.538439323197991	1.55512488660771	-0.538439323197991	-0.538439323197991	-0.538439323197991	-0.538439323197991	1.93754359804037	-0.538439323197991	-0.538439323197991	-0.538439323197991	-0.538439323197991	-0.538439323197991	-0.538439323197991	-0.538439323197991	1.9317400068228	-0.538439323197991	-0.538439323197991	-0.538439323197991	-0.538439323197991	-0.538439323197991	-0.538439323197991	1.110177790168	-0.538439323197991	-0.538439323197991	-0.538439323197991	-0.538439323197991	-0.538439323197991	-0.538439323197991	-0.538439323197991	-0.538439323197991	-0.538439323197991	-0.538439323197991	-0.538439323197991	-0.538439323197991	-0.538439323197991	-0.538439323197991	-0.538439323197991	-0.538439323197991	-0.538439323197991	-0.538439323197991	-0.538439323197991	1.00562361558036	-0.538439323197991	2.91768104406643	-0.538439323197991	1.61211921399294	-0.538439323197991	-0.538439323197991	1.96491039919097	1.8410857682707	-0.538439323197991	-0.538439323197991	-0.538439323197991	-0.538439323197991	1.86836168372772	-0.538439323197991	-0.538439323197991	2.35905556339783	1.2781905560544	1.49287526226648	1.10950547759996	1.12941720705929	1.18384788800943	-0.538439323197991	1.37568895387602	-0.538439323197991	-0.538439323197991	0.904303885195234	1.03287606541767	-0.538439323197991	-0.538439323197991	1.61876920919972	1.45852903724168	-0.538439323197991	-0.538439323197991	1.61211921399294	-0.538439323197991	-0.538439323197991	-0.538439323197991	-0.538439323197991	-0.538439323197991	-0.538439323197991	-0.538439323197991	-0.538439323197991	1.45827374574089	-0.538439323197991	-0.538439323197991	-0.538439323197991	-0.538439323197991	-0.538439323197991	-0.538439323197991	-0.538439323197991	-0.538439323197991	-0.538439323197991	-0.538439323197991	-0.538439323197991	1.06086076884373	-0.538439323197991	-0.538439323197991	-0.538439323197991	-0.538439323197991	-0.538439323197991	2.03539435369977	-0.538439323197991	-0.538439323197991	-0.538439323197991	-0.538439323197991	-0.538439323197991	-0.538439323197991	-0.538439323197991	-0.538439323197991	-0.538439323197991	-0.538439323197991	-0.538439323197991	2.49829738459469	1.69905227670405	1.64117079732752	-0.538439323197991	-0.538439323197991	-0.538439323197991	-0.538439323197991	-0.538439323197991	-0.538439323197991	-0.538439323197991	-0.538439323197991	-0.538439323197991	-0.538439323197991	-0.538439323197991	1.51569646532211	-0.538439323197991	-0.538439323197991	-0.538439323197991	-0.538439323197991	1.35773718593219	-0.538439323197991	-0.538439323197991	-0.538439323197991	-0.538439323197991	2.45727037603622	-0.538439323197991	-0.538439323197991	-0.538439323197991	-0.538439323197991	-0.538439323197991	-0.538439323197991	-0.538439323197991	-0.538439323197991	-0.538439323197991	-0.538439323197991	-0.538439323197991	-0.538439323197991	-0.538439323197991	-0.538439323197991	-0.538439323197991	-0.538439323197991	1.49181519225938	1.27425900340696	1.27034593153679	1.21186047441867	-0.538439323197991	-0.538439323197991	-0.538439323197991	-0.538439323197991	-0.538439323197991	-0.538439323197991	-0.538439323197991	-0.538439323197991	-0.538439323197991	-0.538439323197991	-0.538439323197991	-0.538439323197991	-0.538439323197991	2.07148002746829	-0.538439323197991	-0.538439323197991	-0.538439323197991	-0.538439323197991	2.62426417569304	1.71599714706304	1.54244816862304	-0.538439323197991	-0.538439323197991	1.03667899089523	1.83957025058721	1.9080292347768	-0.538439323197991	-0.538439323197991	1.78465321707644	-0.538439323197991	-0.538439323197991	-0.538439323197991	-0.538439323197991	-0.538439323197991	1.7099834209758	-0.538439323197991	-0.538439323197991	-0.538439323197991	-0.538439323197991	-0.538439323197991	-0.538439323197991	-0.538439323197991	-0.538439323197991	1.79005005661029	-0.538439323197991	1.40380912609782	1.00943403988117	-0.538439323197991	-0.538439323197991	-0.538439323197991	-0.538439323197991	-0.538439323197991	1.45521587487946	-0.538439323197991	-0.538439323197991	-0.538439323197991	-0.538439323197991	-0.538439323197991	2.36208146549572	-0.538439323197991	-0.538439323197991	-0.538439323197991	-0.538439323197991	-0.538439323197991	-0.538439323197991	-0.538439323197991	-0.538439323197991	-0.538439323197991	-0.538439323197991	2.1646228331475	-0.538439323197991	-0.538439323197991	-0.538439323197991	1.94756680323915	2.39744371252598	1.67529376396485	2.36663482359727	-0.538439323197991	-0.538439323197991	1.25145450111299	-0.538439323197991	-0.538439323197991	-0.538439323197991	-0.538439323197991	-0.538439323197991	-0.538439323197991	-0.538439323197991	2.85685013949933	-0.538439323197991	-0.538439323197991	-0.538439323197991	1.67786955145409	-0.538439323197991	-0.538439323197991	-0.538439323197991	-0.538439323197991	-0.538439323197991	1.39378105613038	-0.538439323197991	-0.538439323197991	-0.538439323197991	1.36966368527479	1.53464652317462	1.4664791007131	1.85194857031666	0.838861114262998	-0.538439323197991	-0.538439323197991	-0.538439323197991	-0.538439323197991	-0.538439323197991	-0.538439323197991	-0.538439323197991	-0.538439323197991	-0.538439323197991	-0.538439323197991	0.765501083991842	2.48917239322561	-0.538439323197991	-0.538439323197991	-0.538439323197991	-0.538439323197991	-0.538439323197991	-0.538439323197991	-0.538439323197991	-0.538439323197991	-0.538439323197991	-0.538439323197991	-0.538439323197991	-0.538439323197991	-0.538439323197991	1.37290287410905	-0.538439323197991	-0.538439323197991	-0.538439323197991	-0.538439323197991	-0.538439323197991	-0.538439323197991	-0.538439323197991	1.81377241210191	1.55003354376758	-0.538439323197991	-0.538439323197991	2.21184631668538	1.50113271028013	-0.538439323197991	-0.538439323197991	-0.538439323197991	-0.538439323197991	-0.538439323197991	-0.538439323197991	-0.538439323197991	-0.538439323197991	-0.538439323197991	1.53714706822771	1.18940984197367	1.3911734594858	1.19071322273189	-0.538439323197991	-0.538439323197991	-0.538439323197991	-0.538439323197991	2.62651946818865	-0.538439323197991	-0.538439323197991	-0.538439323197991	1.54244816862304	1.44459444925158	1.3815220550885	1.23337947228254	-0.538439323197991	-0.538439323197991	0.882629642668294	1.29940594744411	2.15495298806141	-0.538439323197991	-0.538439323197991	-0.538439323197991	-0.538439323197991	-0.538439323197991	-0.538439323197991	-0.538439323197991	-0.538439323197991	-0.538439323197991	2.99338020387376	-0.538439323197991	3.20367355536589	-0.538439323197991	2.72263853279538	-0.538439323197991	-0.538439323197991	-0.538439323197991	-0.538439323197991	-0.538439323197991	-0.538439323197991	-0.538439323197991	-0.538439323197991	-0.538439323197991	4.26549819903196	-0.538439323197991	-0.538439323197991	-0.538439323197991	-0.538439323197991	3.10580712843736	-0.538439323197991	-0.538439323197991	-0.538439323197991	-0.538439323197991	-0.538439323197991	-0.538439323197991	-0.538439323197991	-0.538439323197991	-0.538439323197991	-0.538439323197991	1.43235978727109	-0.538439323197991	-0.538439323197991	-0.538439323197991	-0.538439323197991	-0.538439323197991	-0.538439323197991	-0.538439323197991	2.91579576393365	-0.538439323197991	3.20834553260874	3.55586076697668	-0.538439323197991	-0.538439323197991	-0.538439323197991	2.281855579135	2.079977935553	2.36572275497795	2.4345262004225	2.19256434277578	-0.538439323197991	-0.538439323197991	-0.538439323197991	-0.538439323197991	-0.538439323197991	-0.538439323197991	-0.538439323197991	-0.538439323197991	-0.538439323197991	-0.538439323197991	2.89987875499168	1.9463087379076	-0.538439323197991	1.898772078492	3.75970722583966	-0.538439323197991	-0.538439323197991	-0.538439323197991	2.03676055874908	-0.538439323197991	-0.538439323197991	-0.538439323197991	-0.538439323197991	-0.538439323197991	1.42274047258235	-0.538439323197991	-0.538439323197991	-0.538439323197991	-0.538439323197991	-0.538439323197991	-0.538439323197991	-0.538439323197991	-0.538439323197991	-0.538439323197991	-0.538439323197991	-0.538439323197991	-0.538439323197991	-0.538439323197991	-0.538439323197991	-0.538439323197991	2.74144751298073	-0.538439323197991	-0.538439323197991	-0.538439323197991	-0.538439323197991	-0.538439323197991	-0.538439323197991	2.22875181599633	-0.538439323197991	-0.538439323197991	-0.538439323197991	-0.538439323197991	-0.538439323197991	-0.538439323197991	-0.538439323197991	-0.538439323197991	-0.538439323197991	-0.538439323197991	-0.538439323197991	-0.538439323197991	-0.538439323197991	-0.538439323197991	-0.538439323197991	-0.538439323197991	-0.538439323197991	-0.538439323197991	-0.538439323197991	-0.538439323197991	4.55955255952534	-0.538439323197991	-0.538439323197991	-0.538439323197991	-0.538439323197991	-0.538439323197991	-0.538439323197991	3.44913872587008	-0.538439323197991	-0.538439323197991	-0.538439323197991	-0.538439323197991	4.39633942667241	-0.538439323197991	-0.538439323197991	-0.538439323197991	-0.538439323197991	-0.538439323197991	-0.538439323197991	-0.538439323197991	3.85212305896061	-0.538439323197991	-0.538439323197991	-0.538439323197991	-0.538439323197991	-0.538439323197991	-0.538439323197991	-0.538439323197991	-0.538439323197991	-0.538439323197991	-0.538439323197991	2.59384228707937	-0.538439323197991	-0.538439323197991	-0.538439323197991	-0.538439323197991	-0.538439323197991	-0.538439323197991	-0.538439323197991	-0.538439323197991	-0.538439323197991	-0.538439323197991	3.67601223665654	3.80608036331493	-0.538439323197991	-0.538439323197991	-0.538439323197991	-0.538439323197991	-0.538439323197991	-0.538439323197991	-0.538439323197991	-0.538439323197991	-0.538439323197991	-0.538439323197991	-0.538439323197991	-0.538439323197991	-0.538439323197991	-0.538439323197991	-0.538439323197991	-0.538439323197991	3.83934052645763	-0.538439323197991	2.71777702159125	4.21975441572882	2.18577467917423	-0.538439323197991	2.6238886875837	-0.538439323197991	-0.538439323197991	-0.538439323197991	3.24750484060504	-0.538439323197991	-0.538439323197991	-0.538439323197991	-0.538439323197991	2.43002829889965	-0.538439323197991	-0.538439323197991	-0.538439323197991	-0.538439323197991	-0.538439323197991	-0.538439323197991	-0.538439323197991	-0.538439323197991	-0.538439323197991	-0.538439323197991	-0.538439323197991	-0.538439323197991	-0.538439323197991	-0.538439323197991	-0.538439323197991	-0.538439323197991	-0.538439323197991	-0.538439323197991	-0.538439323197991	-0.538439323197991	-0.538439323197991	-0.538439323197991	-0.538439323197991	-0.538439323197991	-0.538439323197991	-0.538439323197991	3.23731181549638	2.64725639039705	1.41443852366043	1.26094786248565	2.33009867642033	2.7495050164769	-0.538439323197991	-0.538439323197991	-0.538439323197991	-0.538439323197991	3.88738432958305	-0.538439323197991	-0.538439323197991	-0.538439323197991	-0.538439323197991	-0.538439323197991	-0.538439323197991	-0.538439323197991	-0.538439323197991	-0.538439323197991	-0.538439323197991	-0.538439323197991	-0.538439323197991	-0.538439323197991	-0.538439323197991	-0.538439323197991	-0.538439323197991	-0.538439323197991	-0.538439323197991	-0.538439323197991	-0.538439323197991	-0.538439323197991	-0.538439323197991	-0.538439323197991	-0.538439323197991	-0.538439323197991	2.2938028085772	-0.538439323197991	-0.538439323197991	-0.538439323197991	-0.538439323197991	-0.538439323197991	-0.538439323197991	-0.538439323197991	-0.538439323197991	-0.538439323197991	-0.538439323197991	3.18284370497775	2.74144751298073	-0.538439323197991	-0.538439323197991	1.89837143356691	2.12741971456819	-0.538439323197991	-0.538439323197991	-0.538439323197991	-0.538439323197991	-0.538439323197991	-0.538439323197991	-0.538439323197991	-0.538439323197991	-0.538439323197991	-0.538439323197991	3.95461061957001	-0.538439323197991	-0.538439323197991	3.04115794964897	-0.538439323197991	3.48858844597115	-0.538439323197991	-0.538439323197991	-0.538439323197991	-0.538439323197991	-0.538439323197991	-0.538439323197991	-0.538439323197991	-0.538439323197991	-0.538439323197991	-0.538439323197991	-0.538439323197991	-0.538439323197991	-0.538439323197991	-0.538439323197991	-0.538439323197991	-0.538439323197991	-0.538439323197991	-0.538439323197991	-0.538439323197991	-0.538439323197991	-0.538439323197991	-0.538439323197991	-0.538439323197991	3.07256653653584	-0.538439323197991	-0.538439323197991	-0.538439323197991	-0.538439323197991	-0.538439323197991	-0.538439323197991	-0.538439323197991	-0.538439323197991	-0.538439323197991	-0.538439323197991	-0.538439323197991	-0.538439323197991	-0.538439323197991	-0.538439323197991	-0.538439323197991	-0.538439323197991	-0.538439323197991	-0.538439323197991	-0.538439323197991	-0.538439323197991	-0.538439323197991	-0.538439323197991	-0.538439323197991	2.68820075975544	2.50067428481955	3.07203702732536	-0.538439323197991	-0.538439323197991	-0.538439323197991	-0.538439323197991	-0.538439323197991	-0.538439323197991	-0.538439323197991	-0.538439323197991	-0.538439323197991	-0.538439323197991	-0.538439323197991	-0.538439323197991	1.91005246111203	-0.538439323197991	-0.538439323197991	-0.538439323197991	-0.538439323197991	-0.538439323197991	-0.538439323197991	1.64023985372987	-0.538439323197991	-0.538439323197991	-0.538439323197991	-0.538439323197991	2.66161705260164	-0.538439323197991	-0.538439323197991	-0.538439323197991	-0.538439323197991	-0.538439323197991	1.71868166244352	2.5506203851603	1.75077868254506	1.84946104087791	2.26890951277006	-0.538439323197991	-0.538439323197991	-0.538439323197991	-0.538439323197991	2.96815501484386	1.90722102922197	-0.538439323197991	-0.538439323197991	-0.538439323197991	-0.538439323197991	-0.538439323197991	-0.538439323197991	-0.538439323197991	-0.538439323197991	2.13885180775611	-0.538439323197991	-0.538439323197991	-0.538439323197991	-0.538439323197991	-0.538439323197991	-0.538439323197991	-0.538439323197991	1.61392827394301	-0.538439323197991	-0.538439323197991	-0.538439323197991	-0.538439323197991	-0.538439323197991	-0.538439323197991	-0.538439323197991	-0.538439323197991	-0.538439323197991	-0.538439323197991	-0.538439323197991	-0.538439323197991	-0.538439323197991	-0.538439323197991	-0.538439323197991	-0.538439323197991	-0.538439323197991	3.03908983898671	3.25959342543346	2.65006435612103	-0.538439323197991	-0.538439323197991	-0.538439323197991	-0.538439323197991	-0.538439323197991	-0.538439323197991	-0.538439323197991	-0.538439323197991	-0.538439323197991	-0.538439323197991	3.44082568829768	-0.538439323197991	2.93286091098515	-0.538439323197991	-0.538439323197991	-0.538439323197991	-0.538439323197991	-0.538439323197991	-0.538439323197991	-0.538439323197991	-0.538439323197991	-0.538439323197991	-0.538439323197991	-0.538439323197991	-0.538439323197991	-0.538439323197991	-0.538439323197991	-0.538439323197991	-0.538439323197991	-0.538439323197991	-0.538439323197991	-0.538439323197991	-0.538439323197991	-0.538439323197991	-0.538439323197991	-0.538439323197991	-0.538439323197991	-0.538439323197991	-0.538439323197991	-0.538439323197991	-0.538439323197991	-0.538439323197991	-0.538439323197991	-0.538439323197991	-0.538439323197991	-0.538439323197991	-0.538439323197991	2.93190704753797	2.58289500925666	-0.538439323197991	-0.538439323197991	-0.538439323197991	-0.538439323197991	-0.538439323197991	-0.538439323197991	1.80568146423399	-0.538439323197991	3.00869671743295	-0.538439323197991	-0.538439323197991	-0.538439323197991	-0.538439323197991	-0.538439323197991	-0.538439323197991	-0.538439323197991	1.77358990152003	-0.538439323197991	-0.538439323197991	1.51406684465949	1.71031656115407	-0.538439323197991	1.63590727365793	-0.538439323197991	2.11316946865804	1.00212398425289	-0.538439323197991	-0.538439323197991	1.18810858297235	2.16326066663713	-0.538439323197991	1.25628853303271	0.99589584853189	-0.538439323197991	-0.538439323197991	-0.538439323197991	-0.538439323197991	-0.538439323197991	-0.538439323197991	2.51709849531146	-0.538439323197991	-0.538439323197991	2.30645130821677	-0.538439323197991	-0.538439323197991	-0.538439323197991	1.66442176400821	1.21377589574047	1.77163961919191	-0.538439323197991	-0.538439323197991	-0.538439323197991	-0.538439323197991	-0.538439323197991	2.5901824926109	2.2938028085772	-0.538439323197991	2.4585830401983	-0.538439323197991	-0.538439323197991	-0.538439323197991	-0.538439323197991	-0.538439323197991	-0.538439323197991	-0.538439323197991	2.04041212701526	1.79656429332431	2.57132313685559	-0.538439323197991	-0.538439323197991	-0.538439323197991	-0.538439323197991	-0.538439323197991	-0.538439323197991	-0.538439323197991	-0.538439323197991	-0.538439323197991	-0.538439323197991	-0.538439323197991	-0.538439323197991	-0.538439323197991	-0.538439323197991	-0.538439323197991	-0.538439323197991	-0.538439323197991	-0.538439323197991	-0.538439323197991	-0.538439323197991	-0.538439323197991	-0.538439323197991	-0.538439323197991	-0.538439323197991	-0.538439323197991	-0.538439323197991	-0.538439323197991	-0.538439323197991	-0.538439323197991	-0.538439323197991	-0.538439323197991	-0.538439323197991	3.30024880095881	3.1885981980993	-0.538439323197991	-0.538439323197991	-0.538439323197991	-0.538439323197991	-0.538439323197991	-0.538439323197991	2.28980679925414	1.99913909083119	-0.538439323197991	-0.538439323197991	-0.538439323197991	-0.538439323197991	-0.538439323197991	-0.538439323197991	-0.538439323197991	-0.538439323197991	-0.538439323197991	-0.538439323197991	-0.538439323197991	-0.538439323197991	-0.538439323197991	-0.538439323197991	-0.538439323197991	-0.538439323197991	-0.538439323197991	-0.538439323197991	-0.538439323197991	-0.538439323197991	1.85790455096178	-0.538439323197991	-0.538439323197991	-0.538439323197991	-0.538439323197991	-0.538439323197991	-0.538439323197991	-0.538439323197991	1.8174713506046	2.08567964865931	-0.538439323197991	2.79399575594782	-0.538439323197991	-0.538439323197991	-0.538439323197991	-0.538439323197991	-0.538439323197991	-0.538439323197991	-0.538439323197991	-0.538439323197991	-0.538439323197991	-0.538439323197991	-0.538439323197991	-0.538439323197991	-0.538439323197991	-0.538439323197991	1.74420735211991	3.29899922130665	1.60821128421915	-0.538439323197991	-0.538439323197991	-0.538439323197991	-0.538439323197991	-0.538439323197991	-0.538439323197991	-0.538439323197991	-0.538439323197991	-0.538439323197991	-0.538439323197991	-0.538439323197991	-0.538439323197991	-0.538439323197991	2.01064548299646	-0.538439323197991	-0.538439323197991	2.10732551472126	-0.538439323197991	-0.538439323197991	-0.538439323197991	-0.538439323197991	-0.538439323197991	-0.538439323197991	-0.538439323197991	-0.538439323197991	-0.538439323197991	-0.538439323197991	-0.538439323197991	-0.538439323197991	-0.538439323197991	-0.538439323197991	-0.538439323197991	-0.538439323197991	2.24125434106665	-0.538439323197991	-0.538439323197991	1.92145468038793	-0.538439323197991	-0.538439323197991	-0.538439323197991	2.04637199164813	-0.538439323197991	-0.538439323197991	-0.538439323197991	-0.538439323197991	-0.538439323197991	-0.538439323197991	-0.538439323197991	-0.538439323197991	-0.538439323197991	-0.538439323197991	-0.538439323197991	-0.538439323197991	-0.538439323197991	-0.538439323197991	-0.538439323197991	-0.538439323197991	-0.538439323197991	-0.538439323197991	-0.538439323197991	-0.538439323197991	-0.538439323197991	1.2951620582828	-0.538439323197991	1.24744769877311	2.23389947251416	2.78118735439904	-0.538439323197991	1.71599714706304	-0.538439323197991	2.73678768809304	2.05815727314259	1.97562512061581	0.966786040085487	1.57461211291279	1.64179192484511	-0.538439323197991	-0.538439323197991	-0.538439323197991	-0.538439323197991	1.536034884477	1.70865198002738	-0.538439323197991	1.46622155229098	-0.538439323197991	-0.538439323197991	-0.538439323197991	-0.538439323197991	-0.538439323197991	0.628371929519427	-0.538439323197991	-0.538439323197991	-0.538439323197991	-0.538439323197991	-0.538439323197991	-0.538439323197991	-0.538439323197991	-0.538439323197991	-0.538439323197991	-0.538439323197991	-0.538439323197991	-0.538439323197991	-0.538439323197991	-0.538439323197991	-0.538439323197991	-0.538439323197991	-0.538439323197991	3.18744537009273	-0.538439323197991	-0.538439323197991	-0.538439323197991	-0.538439323197991	-0.538439323197991	-0.538439323197991	2.56557739447901	-0.538439323197991	-0.538439323197991	-0.538439323197991	-0.538439323197991	-0.538439323197991	-0.538439323197991	-0.538439323197991	2.520548063417	3.31533166086222	-0.538439323197991	-0.538439323197991	-0.538439323197991	-0.538439323197991	-0.538439323197991	-0.538439323197991	-0.538439323197991	-0.538439323197991	-0.538439323197991	-0.538439323197991	-0.538439323197991	-0.538439323197991	-0.538439323197991	-0.538439323197991	-0.538439323197991	-0.538439323197991	-0.538439323197991	-0.538439323197991	-0.538439323197991	-0.538439323197991	-0.538439323197991	-0.538439323197991	-0.538439323197991	-0.538439323197991	-0.538439323197991	-0.538439323197991	-0.538439323197991	-0.538439323197991	-0.538439323197991	3.4715474527433	2.44357260415775	-0.538439323197991	-0.538439323197991	2.97749694925279	-0.538439323197991	1.83919171823431	-0.538439323197991	-0.538439323197991	-0.538439323197991	-0.538439323197991	-0.538439323197991	4.25827880786839	-0.538439323197991	-0.538439323197991	-0.538439323197991	-0.538439323197991	-0.538439323197991	-0.538439323197991	-0.538439323197991	-0.538439323197991	-0.538439323197991	3.04115794964897	-0.538439323197991	-0.538439323197991	-0.538439323197991	-0.538439323197991	-0.538439323197991	-0.538439323197991	-0.538439323197991	-0.538439323197991	-0.538439323197991	4.25348470216378	-0.538439323197991	-0.538439323197991	-0.538439323197991	-0.538439323197991	-0.538439323197991	-0.538439323197991	-0.538439323197991	-0.538439323197991	-0.538439323197991	-0.538439323197991	-0.538439323197991	-0.538439323197991	-0.538439323197991	-0.538439323197991	-0.538439323197991	-0.538439323197991	-0.538439323197991	-0.538439323197991	-0.538439323197991	-0.538439323197991	-0.538439323197991	-0.538439323197991	-0.538439323197991	-0.538439323197991	-0.538439323197991	-0.538439323197991	-0.538439323197991	-0.538439323197991	-0.538439323197991	-0.538439323197991	-0.538439323197991	-0.538439323197991	-0.538439323197991	-0.538439323197991	-0.538439323197991	-0.538439323197991	-0.538439323197991	-0.538439323197991	-0.538439323197991	-0.538439323197991	-0.538439323197991	-0.538439323197991	-0.538439323197991	-0.538439323197991	-0.538439323197991	-0.538439323197991	4.39633942667241	2.99138443183414	-0.538439323197991	2.48883573634221	-0.538439323197991	-0.538439323197991	-0.538439323197991	-0.538439323197991	2.79270918836088	-0.538439323197991	-0.538439323197991	-0.538439323197991	-0.538439323197991	-0.538439323197991	-0.538439323197991	-0.538439323197991	-0.538439323197991	-0.538439323197991	-0.538439323197991	-0.538439323197991	-0.538439323197991	-0.538439323197991	-0.538439323197991	-0.538439323197991	-0.538439323197991	-0.538439323197991	-0.538439323197991	-0.538439323197991	-0.538439323197991	-0.538439323197991	-0.538439323197991	-0.538439323197991	-0.538439323197991	-0.538439323197991	2.72426315819648	-0.538439323197991	-0.538439323197991	-0.538439323197991	-0.538439323197991	4.42282401334248	-0.538439323197991	-0.538439323197991	3.76661398861399	-0.538439323197991	-0.538439323197991	-0.538439323197991	-0.538439323197991	-0.538439323197991	4.39633942667241	-0.538439323197991	4.11187510490536	-0.538439323197991	-0.538439323197991	-0.538439323197991	-0.538439323197991	-0.538439323197991	-0.538439323197991	-0.538439323197991	-0.538439323197991	-0.538439323197991	-0.538439323197991	-0.538439323197991	-0.538439323197991	-0.538439323197991	-0.538439323197991	-0.538439323197991	-0.538439323197991	-0.538439323197991	-0.538439323197991	-0.538439323197991	-0.538439323197991	-0.538439323197991	-0.538439323197991	-0.538439323197991	-0.538439323197991	-0.538439323197991	-0.538439323197991	-0.538439323197991	-0.538439323197991	-0.538439323197991	-0.538439323197991	4.6966057924598	-0.538439323197991	-0.538439323197991	-0.538439323197991	-0.538439323197991	-0.538439323197991	-0.538439323197991	-0.538439323197991	-0.538439323197991	-0.538439323197991	-0.538439323197991	-0.538439323197991	-0.538439323197991	-0.538439323197991	2.95985165715209	-0.538439323197991	-0.538439323197991	-0.538439323197991	-0.538439323197991	-0.538439323197991	-0.538439323197991	2.58362184048568	-0.538439323197991	-0.538439323197991	2.07289182008746	3.43027384035146	-0.538439323197991	2.40841724298337	1.96405782208125	-0.538439323197991	-0.538439323197991	3.50390871280653	4.02603071951293	1.18606802089719	1.98949744499803	2.89245443441972	2.61304818982072	-0.538439323197991	1.48574355495878	1.7301724222265	-0.538439323197991	3.25504784829726	1.60372191281658	-0.538439323197991	-0.538439323197991	-0.538439323197991	2.08092618673414	-0.538439323197991	-0.538439323197991	-0.538439323197991	-0.538439323197991	-0.538439323197991	-0.538439323197991	-0.538439323197991	-0.538439323197991	-0.538439323197991	-0.538439323197991	2.49389536229618	-0.538439323197991	-0.538439323197991	2.53537594303137	-0.538439323197991	-0.538439323197991	1.38692314384717	2.07690171386423	2.10296254344489	2.49355740102269	2.34717816578063	-0.538439323197991	0.944569724496248	-0.538439323197991	-0.538439323197991	2.09428752188793	2.51882206819478	-0.538439323197991	1.83730113461958	-0.538439323197991	-0.538439323197991	-0.538439323197991	-0.538439323197991	-0.538439323197991	1.15839483854262	-0.538439323197991	-0.538439323197991	-0.538439323197991	1.13825960299945	1.62944467306428	0.996472948952198	1.86758346938659	-0.538439323197991	1.21781309895172	-0.538439323197991	-0.538439323197991	-0.538439323197991	-0.538439323197991	1.42556614547169	0.621112976131855	-0.538439323197991	0.620472264517577	0.329405752687136	0.322918823753924	0.424771177495061	1.32994558622566	1.23311757993199	-0.538439323197991	-0.200973873702248	-0.538439323197991	0.501370887412839	2.91799551931216	-0.538439323197991	2.33009867642033	-0.538439323197991	1.31703254838982	1.24286389246405	2.50954340195579	1.93484513423517	1.90178178705844	1.2168500330566	1.14879253294471	-0.538439323197991	-0.538439323197991	-0.538439323197991	-0.538439323197991	-0.538439323197991	1.48706004382419	0.808259587634402	-0.538439323197991	-0.538439323197991	1.63174777256626	0.900894969870028	0.697394000573524	-0.538439323197991	-0.538439323197991	0.901524966038643	1.58714614569339	-0.538439323197991	1.93008764133849	-0.538439323197991	1.86797250392658	-0.538439323197991	-0.538439323197991	2.36663482359727	2.09444755746175	1.84793321571259	0.979217423575817	1.51964663829083	-0.538439323197991	0.729528403589259	-0.538439323197991	1.4598065798959	0.776754937230991	0.933654004892462	-0.538439323197991	0.944435572731703	2.81554164667103	-0.538439323197991	1.21790946851769	0.964850191008866	-0.538439323197991	0.709220191384251	-0.538439323197991	0.678134890926263	-0.538439323197991	-0.538439323197991	0.786201629743318	-0.538439323197991	0.515294045275156	-0.538439323197991	0.525320307854928	-0.538439323197991	-0.538439323197991	0.386387423558922	-0.538439323197991	0.408810414166117	-0.538439323197991	0.312310207358046	1.15527010346666	-0.538439323197991	-0.538439323197991	-0.538439323197991	-0.538439323197991	-0.538439323197991	-0.538439323197991	-0.538439323197991	1.31551342547471	-0.538439323197991	1.10565107411092	1.87089489947555	-0.538439323197991	-0.538439323197991	1.12169793631395	0.464072168183267	-0.538439323197991	1.30153594184506	1.846026597898	0.826131503660773	0.331264843674999	1.05521016392498	1.35308020720346	0.950002041806614	1.19245437386619	-0.538439323197991	1.07229157451262	-0.538439323197991	0.848806509180464	-0.538439323197991	-0.538439323197991	-0.538439323197991	-0.538439323197991	1.02442818078621	-0.538439323197991	0.651148360520673	-0.538439323197991	-0.538439323197991	-0.538439323197991	0.613077487322104	-0.538439323197991	-0.538439323197991	-0.538439323197991	0.971230777951289	-0.538439323197991	1.54342798615111	0.765603414384444	-0.538439323197991	-0.538439323197991	-0.538439323197991	-0.538439323197991	1.56797554861049	0.457997591895388	0.553634836435485	-0.538439323197991	0.682578553678063	-0.538439323197991	0.495181934575606	0.588589627709077	-0.538439323197991	-0.538439323197991	-0.538439323197991	-0.538439323197991	-0.538439323197991	-0.538439323197991	0.17969098945785	0.299531362373645	0.320576538885942	-0.538439323197991	-0.538439323197991	1.13339250464665	0.36824899130858	-0.538439323197991	-0.538439323197991	-0.538439323197991	-0.538439323197991	-0.538439323197991	-0.538439323197991	-0.538439323197991	1.25588461321029	-0.538439323197991	1.23043801732528	1.99102560573958	2.23200028954074	1.89337620981357	1.5979171522964	2.09556845171076	-0.538439323197991	1.7366519158097	-0.538439323197991	1.26003418560183	1.01600242821633	1.39973636581292	1.02412826157348	0.909768269192585	-0.538439323197991	1.53659081008328	-0.538439323197991	-0.538439323197991	0.760507393690237	-0.538439323197991	-0.538439323197991	-0.538439323197991	0.444417124329955	1.71331987486938	-0.538439323197991	-0.538439323197991	0.698951200081129	-0.538439323197991	1.029243642226	1.72686369011728	1.76686845956376	1.10648734086471	-0.538439323197991	-0.538439323197991	0.793862010817271	0.815526197764727	2.38450984769896	0.853836115931267	-0.538439323197991	1.96235469839638	-0.538439323197991	-0.538439323197991	0.894127922322732	-0.538439323197991	0.633509547805136	-0.538439323197991	-0.538439323197991	0.828273548362615	-0.538439323197991	0.953616889686318	-0.538439323197991	0.964022158253624	-0.538439323197991	0.760811979823614	-0.538439323197991	-0.538439323197991	-0.538439323197991	0.547162434616987	-0.538439323197991	-0.538439323197991	-0.538439323197991	-0.538439323197991	0.693291637579678	0.690030109669022	0.642094204915446	0.659575685958884	-0.538439323197991	-0.538439323197991	1.3095716589349	1.41845770701267	0.565083121896132	0.984308058391244	-0.538439323197991	0.642759973888851	-0.538439323197991	-0.538439323197991	-0.538439323197991	-0.538439323197991	-0.538439323197991	-0.538439323197991	1.34082049993254	-0.538439323197991	-0.538439323197991	-0.538439323197991	-0.538439323197991	1.02412826157348	0.83053598078796	0.802374767177715	-0.538439323197991	-0.538439323197991	1.99628147083179	2.19396210606517	0.957569234733368	-0.538439323197991	0.492409004171473	0.710808631278837	0.549123896864091	1.69960146396395	0.562054010297962	-0.538439323197991	-0.538439323197991	0.310786221957435	-0.538439323197991	1.26645120062606	-0.538439323197991	-0.538439323197991	-0.538439323197991	-0.538439323197991	0.781460578843896	0.550951818069549	-0.538439323197991	-0.538439323197991	0.561119906685476	-0.538439323197991	-0.538439323197991	-0.538439323197991	-0.538439323197991	-0.538439323197991	-0.538439323197991	0.470945028617111	0.322962322316827	0.488714694592278	-0.538439323197991	-0.538439323197991	-0.538439323197991	-0.538439323197991	-0.538439323197991	0.759797273267494	-0.538439323197991	0.107425665935825	-0.538439323197991	0.967963961451631	1.08764441971419	2.17015641594492	0.37560290498196	1.51388595336126	0.176609628788201	1.81873203458514	1.43558943470807	-0.538439323197991	-0.538439323197991	-0.538439323197991	-0.538439323197991	1.20918648919869	1.30516932767107	0.694109839553046	1.85393010235593	-0.538439323197991	1.79017031246091	1.54890588858046	-0.538439323197991	-0.538439323197991	0.710434501480915	0.639356122160518	2.75054169948775	1.65032086251069	1.6002943150096	0.736614785701816	-0.538439323197991	-0.538439323197991	0.343184976368207	-0.538439323197991	2.02272476417593	1.27436222793362	-0.538439323197991	0.614421908050526	-0.538439323197991	0.451477449965093	-0.538439323197991	-0.538439323197991	0.781250690387361	1.48686244929356	1.06528540201682	0.345196549141646	1.69425442724224	-0.538439323197991	1.2266623945063	-0.538439323197991	0.893753944478198	0.757267744086747	-0.538439323197991	0.942025231211079	0.982182555841223	0.798697103894131	-0.538439323197991	-0.538439323197991	0.946988862941301	0.703832350976862	-0.538439323197991	0.468304003730167	-0.538439323197991	1.26931922981347	0.516478993528688	0.462827494270959	0.418310370740257	0.657905959993145	-0.538439323197991	0.260628116408763	1.95853253584079	0.674164263281437	-0.538439323197991	-0.538439323197991	-0.538439323197991	1.01075770411969	1.39413723861236	-0.538439323197991	-0.538439323197991	0.698446953078027	1.13764954862247	-0.538439323197991	0.511037803188262	-0.538439323197991	0.992227657604342	-0.538439323197991	1.53672984343118	-0.538439323197991	-0.538439323197991	1.11863168288368	0.452809248782663	-0.538439323197991	0.438021292978497	-0.538439323197991	0.510711866512768	0.672189040933799	-0.538439323197991	-0.538439323197991	0.283602912988907	-0.538439323197991	-0.538439323197991	-0.538439323197991	-0.538439323197991	-0.538439323197991	-0.538439323197991	-0.538439323197991	-0.538439323197991	-0.538439323197991	-0.538439323197991	-0.538439323197991	-0.538439323197991	-0.538439323197991	-0.538439323197991	-0.538439323197991	-0.538439323197991	-0.538439323197991	-0.538439323197991	1.15732210171204	-0.538439323197991	-0.538439323197991	-0.538439323197991	-0.538439323197991	-0.538439323197991	-0.538439323197991	-0.538439323197991	-0.538439323197991	-0.538439323197991	2.22443473315818	1.49526492284785	2.42278138731663	-0.538439323197991	1.05646216231353	-0.538439323197991	-0.538439323197991	-0.538439323197991	-0.538439323197991	0.943497230047996	-0.538439323197991	0.90468370703648	0.956613188174353	-0.538439323197991	-0.538439323197991	-0.538439323197991	-0.538439323197991	-0.538439323197991	2.14085191910551	-0.538439323197991	0.932070837412254	2.31631949396306	1.85118254077628	1.61423011666758	1.09453246577675	0.756258816241359	-0.538439323197991	1.31097231916191	2.48212203464812	-0.538439323197991	1.22070917952064	1.94588971216177	-0.538439323197991	1.52966553599274	-0.538439323197991	-0.538439323197991	1.93380908367588	-0.538439323197991	-0.538439323197991	-0.538439323197991	-0.538439323197991	1.78537114126576	0.863534698454922	-0.538439323197991	1.76334874983417	1.86215218742539	-0.538439323197991	-0.538439323197991	0.76264263911445	1.09800001077811	-0.538439323197991	0.753342193885101	-0.538439323197991	-0.538439323197991	-0.538439323197991	0.889344139463184	-0.538439323197991	0.678134890926263	0.810892500841268	0.542706395962106	-0.538439323197991	1.11270421697779	-0.538439323197991	0.986629690049751	1.57154771449683	0.323484654937428	1.66177544216915	1.35251399825793	-0.538439323197991	-0.538439323197991	1.12712198052973	0.389162328040971	1.84946104087791	0.559042028232878	-0.538439323197991	-0.538439323197991	-0.538439323197991	-0.538439323197991	1.66156404667636	-0.538439323197991	1.67080239187719	3.11615890394085	3.0158709837934	2.79356675786276	2.34702857968208	1.55257575205164	1.782860624943	2.54849835559644	1.08731797045661	0.935240786390347	-0.538439323197991	-0.538439323197991	-0.538439323197991	1.56567809930205	1.20083980021831	0.735834162745012	0.786254508561983	0.265435202093227	2.19308830333645	-0.538439323197991	-0.538439323197991	-0.538439323197991	-0.538439323197991	-0.538439323197991	-0.538439323197991	2.53549249184327	-0.538439323197991	1.2187773105306	2.01086795918194	-0.538439323197991	1.11085069197795	1.70483403661786	0.884471015055306	-0.538439323197991	-0.538439323197991	-0.538439323197991	1.06607827261194	2.2572138279085	1.59658260283264	1.46596407718122	-0.538439323197991	-0.538439323197991	-0.538439323197991	-0.538439323197991	0.887304252903838	-0.538439323197991	-0.538439323197991	1.63838065294394	2.87818805404386	-0.538439323197991	1.77714553023253	1.59244260942252	-0.538439323197991	-0.538439323197991	-0.538439323197991	1.45014239232564	-0.538439323197991	-0.538439323197991	-0.538439323197991	-0.538439323197991	1.02969671513431	-0.538439323197991	-0.538439323197991	-0.538439323197991	2.70971544337513	-0.538439323197991	-0.538439323197991	-0.538439323197991	-0.538439323197991	-0.538439323197991	1.54188873499776	-0.538439323197991	-0.538439323197991	-0.538439323197991	-0.538439323197991	-0.538439323197991	-0.538439323197991	-0.538439323197991	-0.538439323197991	2.16564553423326	-0.538439323197991	1.28506338531579	-0.538439323197991	-0.538439323197991	-0.538439323197991	-0.538439323197991	1.51651235664583	1.48837843560366	-0.538439323197991	-0.538439323197991	-0.538439323197991	-0.538439323197991	-0.538439323197991	-0.538439323197991	2.16513406827403	2.37090041920596	-0.538439323197991	-0.538439323197991	1.29495042494112	-0.538439323197991	-0.538439323197991	-0.538439323197991	-0.538439323197991	-0.538439323197991	-0.538439323197991	-0.538439323197991	-0.538439323197991	-0.538439323197991	-0.538439323197991	-0.538439323197991	-0.538439323197991	1.3379218295339	-0.538439323197991	-0.538439323197991	-0.538439323197991	-0.538439323197991	-0.538439323197991	3.04582284869902	-0.538439323197991	-0.538439323197991	1.90439717751813	1.7083193994188	-0.538439323197991	3.12328735241167	-0.538439323197991	1.62516024475058	-0.538439323197991	-0.538439323197991	-0.538439323197991	1.17138280290468	-0.538439323197991	0.961269026664218	-0.538439323197991	-0.538439323197991	1.37568895387602	-0.538439323197991	1.66283310846682	-0.538439323197991	-0.538439323197991	-0.538439323197991	-0.538439323197991	-0.538439323197991	1.63776171377477	2.27339617563649	1.12409124509375	1.4577633795017	-0.538439323197991	1.09157279978402	0.917595580405178	-0.538439323197991	0.740926131225981	-0.538439323197991	-0.538439323197991	-0.538439323197991	-0.538439323197991	-0.538439323197991	0.883856665109844	1.12477641060014	0.928259690921828	0.907602710464587	1.60941202329404	1.97476400179729	-0.538439323197991	-0.538439323197991	1.51692057301338	0.505525093124058	0.337971355037119	1.68775231271241	-0.538439323197991	0.796651138583346	0.702446826499332	1.20747216414282	-0.538439323197991	-0.538439323197991	-0.538439323197991	0.889096552427632	-0.538439323197991	0.878230790993095	1.61866810656599	-0.538439323197991	-0.538439323197991	-0.538439323197991	-0.538439323197991	-0.538439323197991	-0.538439323197991	-0.538439323197991	0.495814288704936	0.717867100529062	0.732915694204849	0.670482586564559	-0.538439323197991	-0.538439323197991	1.50273955626775	0.394712360141445	0.692565296011571	0.553634836435485	0.53527180469979	0.401525228638588	-0.538439323197991	0.593980161542873	0.476574336864246	0.960513791338097	0.736712433805653	0.0775069757285416	1.24385819739961	0.748743897117671	0.621834655175093	-0.538439323197991	-0.538439323197991	-0.538439323197991	0.416803071022487	1.12443375198188	1.98818931097777	-0.538439323197991	-0.538439323197991	-0.538439323197991	0.650472738623742	0.892633246758293	0.472029557608606	2.01760826912287	0.598269651626989	1.528769033716	-0.538439323197991	-0.538439323197991	1.30036377859771	0.652247948757463	-0.538439323197991	-0.538439323197991	-0.538439323197991	1.33126980312615	-0.538439323197991	-0.538439323197991	0.900139742666506	-0.538439323197991	1.58509437291823	-0.538439323197991	-0.538439323197991	-0.538439323197991	-0.538439323197991	-0.538439323197991	1.05991602760792	0.909130628804398	1.51624031269449	-0.538439323197991	-0.538439323197991	0.579821521115956	-0.538439323197991	0.493163738368469	-0.538439323197991	-0.538439323197991	-0.538439323197991	1.37720181028603	-0.538439323197991	-0.538439323197991	-0.538439323197991	-0.538439323197991	-0.538439323197991	1.06433506303573	0.826807176267548	0.763050185437177	-0.538439323197991	-0.538439323197991	0.941624314559633	-0.538439323197991	-0.538439323197991	-0.538439323197991	-0.538439323197991	-0.538439323197991	-0.538439323197991	-0.538439323197991	-0.538439323197991	1.0406549344554	-0.538439323197991	1.59096840168124	1.80093037205898	-0.538439323197991	1.0520893395401	1.04712309237455	-0.538439323197991	2.36754759257497	-0.538439323197991	-0.538439323197991	-0.538439323197991	-0.538439323197991	-0.538439323197991	-0.538439323197991	-0.538439323197991	-0.538439323197991	0.701156572524711	-0.538439323197991	1.67032239533631	1.23919541260815	-0.538439323197991	-0.538439323197991	0.753743669565391	0.942827755335537	-0.538439323197991	-0.538439323197991	1.65445625013923	1.68190782917568	1.5414693800752	0.563566415500065	0.826919856729222	-0.538439323197991	-0.538439323197991	1.43471876428744	-0.538439323197991	-0.538439323197991	0.665176595169195	0.508047030873458	0.336397074102316	-0.538439323197991	0.622476929975203	-0.538439323197991	-0.538439323197991	-0.538439323197991	-0.538439323197991	0.423297445469352	0.323833235917504	1.16884058984446	0.581310331120515	0.385834480280924	0.487530793768312	-0.538439323197991	-0.538439323197991	-0.538439323197991	0.768167147688486	-0.538439323197991	-0.538439323197991	-0.538439323197991	-0.538439323197991	-0.538439323197991	0.829969634970877	1.48930244449644	-0.538439323197991	-0.538439323197991	-0.538439323197991	0.622798343917652	-0.538439323197991	0.979922292407905	-0.538439323197991	-0.538439323197991	-0.538439323197991	0.557899080982795	-0.538439323197991	0.297725985387823	-0.538439323197991	-0.538439323197991	-0.538439323197991	-0.538439323197991	0.535135121605478	0.446472837461177	-0.538439323197991	-0.538439323197991	-0.538439323197991	0.432876794777642	0.257838546187639	0.294179496231975	-0.538439323197991	-0.538439323197991	-0.538439323197991	0.751438740470399	-0.538439323197991	0.662240116112086	-0.538439323197991	0.794611727292219	0.760507393690237	1.76440337371046	1.34687227838864	-0.538439323197991	1.64724386834093	-0.538439323197991	-0.538439323197991	-0.538439323197991	-0.538439323197991	0.796113817314653	-0.538439323197991	-0.538439323197991	0.814862196442454	0.718435373895607	0.734470471548899	-0.538439323197991	-0.538439323197991	-0.538439323197991	-0.538439323197991	-0.538439323197991	0.949213767731116	-0.538439323197991	-0.538439323197991	1.39485003736838	1.16486211786774	-0.538439323197991	-0.538439323197991	-0.538439323197991	-0.538439323197991	-0.538439323197991	0.425044599213937	-0.538439323197991	1.05763782226101	0.629265604752619	-0.538439323197991	-0.538439323197991	-0.538439323197991	-0.538439323197991	-0.538439323197991	-0.538439323197991	-0.538439323197991	-0.538439323197991	-0.538439323197991	-0.538439323197991	0.604145211533211	-0.538439323197991	0.434659866289155	-0.538439323197991	0.939223637268831	-0.538439323197991	2.03733031442438	1.09775180525999	0.421882659452232	1.6181627532428	-0.538439323197991	-0.538439323197991	0.651317390626582	1.26135426524594	0.46259077345856	-0.538439323197991	1.13738824295566	-0.538439323197991	0.610791546618904	1.38983317194678	-0.538439323197991	-0.538439323197991	0.588061040855294	0.414230421926919	-0.538439323197991	-0.538439323197991	-0.538439323197991	-0.538439323197991	0.436786006744513	-0.538439323197991	0.402983502154407	-0.538439323197991	0.350591406634236	0.471908936100647	-0.538439323197991	0.536640612831493	-0.538439323197991	-0.538439323197991	0.736468342826159	-0.538439323197991	1.40838341216195	-0.538439323197991	-0.538439323197991	2.37426272051434	1.32708347783743	-0.538439323197991	1.35956137507326	-0.538439323197991	-0.538439323197991	-0.538439323197991	-0.538439323197991	-0.538439323197991	-0.538439323197991	-0.538439323197991	1.5230655696545	1.52005624296351	-0.538439323197991	-0.538439323197991	2.66471571288356	1.09305119367164	0.989292217431443	-0.538439323197991	-0.538439323197991	1.22148321668518	1.2070916972965	1.02683196167438	1.59421468454712	1.87990827037066	-0.538439323197991	-0.538439323197991	-0.538439323197991	0.868557610352132	-0.538439323197991	1.098827946177	-0.538439323197991	0.706984842811466	0.913478326116695	0.80074965628909	-0.538439323197991	0.152029909291484	3.02291368313908	2.06748971578773	-0.538439323197991	-0.538439323197991	-0.538439323197991	0.916692822167985	-0.538439323197991	1.27746492764704	0.687325874366619	-0.538439323197991	1.05466307504767	-0.538439323197991	-0.538439323197991	-0.538439323197991	0.587834660641253	-0.538439323197991	0.257468099930996	0.378163706568845	0.858253852928657	0.293206542595493	-0.538439323197991	1.19613566785486	1.13703997174774	-0.538439323197991	-0.538439323197991	-0.538439323197991	0.81386747543887	2.26017300990551	0.974162818776499	0.86424994289963	-0.538439323197991	-0.538439323197991	-0.538439323197991	2.04086942993783	2.59091359212084	1.17448078258469	-0.538439323197991	1.62211158789727	1.58553366460786	-0.538439323197991	-0.538439323197991	-0.538439323197991	1.21511939458853	1.26298187485101	1.01785818206564	-0.538439323197991	1.06101834184062	-0.538439323197991	-0.538439323197991	-0.538439323197991	2.30140427722308	2.64318322006897	-0.538439323197991	-0.538439323197991	0.819747480404355	0.684097104905769	0.614897186539722	1.12546218345714	1.05755938728564	-0.538439323197991	-0.538439323197991	-0.538439323197991	2.33157407919126	1.66601301308363	2.36952766575775	2.19413694694332	0.520183125844677	-0.538439323197991	-0.538439323197991	-0.538439323197991	-0.538439323197991	-0.538439323197991	1.3428330253345	1.16884058984446	-0.538439323197991	-0.538439323197991	1.01474320683925	1.91614550018574	-0.538439323197991	1.4514080824508	-0.538439323197991	-0.538439323197991	2.15242197941667	-0.538439323197991	0.425372915458983	0.401785295173252	0.690391613307982	0.630242144035785	-0.538439323197991	0.784564577387373	-0.538439323197991	0.655389135537724	0.782931758493717	-0.538439323197991	1.33403519740239	-0.538439323197991	0.350220384888994	-0.538439323197991	-0.538439323197991	0.209794273294825	-0.538439323197991	-0.538439323197991	-0.538439323197991	-0.538439323197991	1.53298322319758	-0.538439323197991	2.89029687749272	1.41565453405047	1.10348104499349	1.7640517098428	1.44812098917113	-0.538439323197991	-0.538439323197991	-0.538439323197991	3.29556863852414	3.10472203953831	1.62332988980258	-0.538439323197991	1.78089242487466	1.69559941173453	-0.538439323197991	1.97111191835571	-0.538439323197991	1.36643652887034	1.23731796410309	-0.538439323197991	2.05051709164217	2.50373709972493	1.29685704570703	1.09239377491675	1.01267392656832	-0.538439323197991	1.26074473594281	0.954432798122373	0.904937039014887	1.36735734999357	3.14183051645421	1.15750078964673	-0.538439323197991	1.93567470201811	-0.538439323197991	1.42692073426842	2.1579977014417	-0.538439323197991	1.27881302617535	2.18499385393757	-0.538439323197991	2.57108319889995	1.86991985736717	0.999365394091241	1.13773666999897	-0.538439323197991	1.536034884477	-0.538439323197991	-0.538439323197991	-0.538439323197991	2.31612520084855	1.22342154342326	1.84317323975965	1.2951620582828	2.92098677483451	2.63179763463166	1.0726115940944	-0.538439323197991	-0.538439323197991	1.8329031938165	-0.538439323197991	-0.538439323197991	1.06576102375112	-0.538439323197991	-0.538439323197991	1.03759461840626	0.942292636857032	0.854070985731522	-0.538439323197991	0.985586394528381	2.36268757245336	2.01801133059111	-0.538439323197991	1.58129569248833	1.65681974742953	2.63614992939414	-0.538439323197991	1.54174892905158	-0.538439323197991	-0.538439323197991	-0.538439323197991	-0.538439323197991	-0.538439323197991	-0.538439323197991	1.01296917834041	-0.538439323197991	0.853483967577482	-0.538439323197991	-0.538439323197991	1.75303668494535	2.99038766281184	1.26400075791012	1.846026597898	0.962919619298693	-0.538439323197991	1.34260917824503	2.37917034977	1.49632900097985	1.20614131494179	-0.538439323197991	-0.538439323197991	-0.538439323197991	-0.538439323197991	2.21611625189009	-0.538439323197991	1.01666995607135	2.15748967934624	1.60372191281658	-0.538439323197991	-0.538439323197991	-0.538439323197991	-0.538439323197991	-0.538439323197991	-0.538439323197991	-0.538439323197991	0.769813480955617	-0.538439323197991	1.03667899089523	1.9056064736831	1.29983151571426	1.60551512809871	1.32269891237461	-0.538439323197991	-0.538439323197991	-0.538439323197991	1.55512488660771	-0.538439323197991	-0.538439323197991	0.902534172640793	-0.538439323197991	-0.538439323197991	-0.538439323197991	0.711651278403663	-0.538439323197991	-0.538439323197991	-0.538439323197991	-0.538439323197991	-0.538439323197991	-0.538439323197991	1.2569621722222	-0.538439323197991	-0.538439323197991	-0.538439323197991	-0.538439323197991	-0.538439323197991	-0.538439323197991	0.165210157530825	0.811910156736237	2.04600429439742	0.871444914220449	0.60984838820142	0.45066858736714	-0.538439323197991	1.53617383472098	-0.538439323197991	0.0947162200510915	-0.538439323197991	1.08878809941998	0.178371391097434	-0.538439323197991	0.966232400511554	-0.538439323197991	1.12735119750245	-0.538439323197991	-0.538439323197991	1.05740254205668	0.737591970135882	-0.538439323197991	-0.538439323197991	-0.538439323197991	-0.538439323197991	-0.538439323197991	-0.538439323197991	1.06038824898998	0.954841107335146	1.10164966151602	-0.538439323197991	-0.538439323197991	-0.538439323197991	-0.538439323197991	-0.538439323197991	-0.538439323197991	-0.538439323197991	0.653604190217966	-0.538439323197991	0.703786114883498	-0.538439323197991	0.680441387522895	-0.538439323197991	-0.538439323197991	-0.538439323197991	1.55441609712396	1.31942524719662	0.686157883986382	1.56186145010924	1.37918413120157	0.634821823082736	-0.538439323197991	-0.538439323197991	0.559686018445734	0.629265604752619	-0.538439323197991	-0.538439323197991	-0.538439323197991	-0.538439323197991	0.716921168345195	1.03973550817494	1.20140615174718	-0.538439323197991	-0.538439323197991	-0.538439323197991	1.03988866650387	0.654198555612081	-0.538439323197991	-0.538439323197991	0.711182994849715	-0.538439323197991	-0.538439323197991	-0.538439323197991	1.64865077224235	-0.538439323197991	-0.538439323197991	-0.538439323197991	-0.538439323197991	-0.538439323197991	0.78874481307332	0.775610007939884	-0.538439323197991	1.58100411699679	1.33747674906017	-0.538439323197991	0.849506017755502	-0.538439323197991	0.969282780218173	-0.538439323197991	0.891390196578569	-0.538439323197991	-0.538439323197991	0.672232862055752	2.44920688205202	-0.538439323197991	1.00328865022988	1.07501608688206	0.637125657478892	1.1079949244737	-0.538439323197991	-0.538439323197991	-0.538439323197991	1.90701907455026	1.07453457381056	1.19801401463087	-0.538439323197991	-0.538439323197991	-0.538439323197991	-0.538439323197991	-0.538439323197991	-0.538439323197991	-0.538439323197991	-0.538439323197991	-0.538439323197991	0.801940999886711	-0.538439323197991	-0.538439323197991	0.72779369379408	-0.538439323197991	-0.538439323197991	-0.538439323197991	-0.538439323197991	0.638694328493088	-0.538439323197991	0.780726275008089	0.347493838807755	-0.538439323197991	1.97032583794875	-0.538439323197991	-0.538439323197991	-0.538439323197991	-0.538439323197991	-0.538439323197991	-0.538439323197991	1.06925816099381	0.754044947588264	-0.538439323197991	1.57326177943437	2.07770543922751	-0.538439323197991	-0.538439323197991	-0.538439323197991	1.85996184402944	-0.538439323197991	-0.538439323197991	-0.538439323197991	0.406386714770255	-0.538439323197991	-0.538439323197991	-0.000428502660068262	0.904557076279416	0.621460335011039	0.386789989591885	-0.538439323197991	0.832010788494026	0.529832332490541	-0.538439323197991	1.66686274214814	-0.538439323197991	1.06560244964339	0.912452856251847	0.594361788940497	-0.538439323197991	1.30591932339533	0.824220908068803	-0.538439323197991	2.09741237605472	1.74231313832959	0.757974972579641	-0.538439323197991	-0.538439323197991	-0.538439323197991	-0.538439323197991	-0.538439323197991	0.575600784067118	0.669347726666896	-0.538439323197991	1.45997705570567	2.36815649477524	0.767448239619604	1.82927334336582	0.674692121996894	1.59155781012435	0.59344633006835	-0.538439323197991	0.803786547049959	0.591164368303923	-0.538439323197991	-0.538439323197991	-0.538439323197991	-0.538439323197991	-0.538439323197991	-0.538439323197991	0.403662134285097	-0.538439323197991	-0.538439323197991	-0.538439323197991	-0.538439323197991	0.435777700597922	-0.538439323197991	-0.538439323197991	0.533906587086803	-0.538439323197991	1.65892546912822	-0.538439323197991	-0.538439323197991	0.470704347053723	0.52976469870242	-0.538439323197991	0.281315831797259	0.236180272077521	0.264793374171125	-0.538439323197991	-0.538439323197991	-0.538439323197991	0.462886692448263	-0.538439323197991	-0.538439323197991	-0.538439323197991	-0.538439323197991	-0.538439323197991	0.312267799111268	0.210644366812441	0.932532222036039	-0.538439323197991	0.200252579239576	-0.538439323197991	1.34028462271858	0.84381499240685	0.421095496209231	0.210939087110713	-0.538439323197991	1.28057921760929	0.769041221925739	0.0500014439387884	0.727280656665616	0.0540454529090526	0.42980012174809	-0.538439323197991	1.48469173094507	1.24167231530557	-0.538439323197991	-0.538439323197991	-0.538439323197991	-0.538439323197991	-0.538439323197991	-0.538439323197991	1.8011126981763	-0.538439323197991	1.32095138943559	-0.538439323197991	-0.538439323197991	1.73939274932089	-0.538439323197991	0.973044425643755	-0.538439323197991	-0.538439323197991	-0.538439323197991	-0.538439323197991	-0.538439323197991	2.42044610694311	-0.538439323197991	-0.538439323197991	-0.538439323197991	-0.538439323197991	0.836569684735683	-0.538439323197991	-0.538439323197991	-0.538439323197991	-0.538439323197991	-0.538439323197991	1.36024643923222	1.09585157560915	-0.538439323197991	-0.538439323197991	-0.538439323197991	-0.538439323197991	-0.538439323197991	1.32160628990811	-0.538439323197991	0.889777634957277	-0.538439323197991	1.35228761873275	-0.538439323197991	-0.538439323197991	-0.538439323197991	-0.538439323197991	-0.538439323197991	1.86253919782913	-0.538439323197991	-0.538439323197991	-0.538439323197991	0.804656885964633	-0.538439323197991	1.00694034603152	1.82192775124539	1.79692741999225	-0.538439323197991	0.993304599259729	1.97325870037372	1.00314296447638	-0.538439323197991	1.07565858329429	-0.538439323197991	-0.538439323197991	-0.538439323197991	1.66984263456417	0.965402751240677	2.02317472727421	1.05521016392498	1.08666549314468	2.19125549347867	1.24784750194631	-0.538439323197991	-0.538439323197991	-0.538439323197991	-0.538439323197991	1.91736833373118	1.55328314889437	-0.538439323197991	-0.538439323197991	-0.538439323197991	1.06576102375112	-0.538439323197991	-0.538439323197991	2.00687034070716	2.57348466805947	-0.538439323197991	-0.538439323197991	0.675132369552362	-0.538439323197991	1.09816552600062	-0.538439323197991	-0.538439323197991	-0.538439323197991	0.52024951472506	-0.538439323197991	-0.538439323197991	-0.538439323197991	-0.538439323197991	0.663447449081649	1.41833564545633	1.39378105613038	-0.538439323197991	-0.538439323197991	-0.538439323197991	-0.538439323197991	-0.538439323197991	0.902913010525055	-0.538439323197991	1.1201632868427	0.790233068526331	-0.538439323197991	-0.538439323197991	2.13935150243843	1.15144807745369	-0.538439323197991	-0.538439323197991	-0.538439323197991	0.743290637164475	0.833830528352124	-0.538439323197991	0.544094847400879	-0.538439323197991	-0.538439323197991	0.929440220856537	0.588816322087353	1.36184703454733	0.771464162439617	1.83089893656303	0.884839893876946	-0.538439323197991	0.578040344299264	1.47462959888603	1.57983871327984	1.51515293839849	-0.538439323197991	-0.538439323197991	-0.538439323197991	1.52911373971841	1.4610859342077	-0.538439323197991	-0.538439323197991	1.13148873540107	1.02427820583599	-0.538439323197991	-0.538439323197991	1.33259607589887	1.49486621230766	1.54609269187666	1.9183884424579	1.8631199834522	-0.538439323197991	1.84488431032202	-0.538439323197991	0.560617605995781	-0.538439323197991	-0.538439323197991	1.68840385193906	0.706148737901356	0.521712244495291	1.22361563067153	-0.538439323197991	0.941490726796222	0.997339466176207	1.20785281056721	2.60285443823949	2.36430537144837	1.73990749306738	1.29157152286055	2.36102152219192	0.666303316447655	-0.538439323197991	-0.538439323197991	1.38128798071631	1.24784750194631	0.852311492846516	1.27611900550236	0.955658436836722	-0.538439323197991	-0.538439323197991	1.48259171871939	-0.538439323197991	1.48917038594468	0.847409715593154	1.04019507839172	1.12494779684166	-0.538439323197991	0.939356791775526	-0.538439323197991	-0.538439323197991	-0.538439323197991	1.29664498534224	-0.538439323197991	0.690843804496643	1.01267392656832	-0.538439323197991	0.839894880016133	0.48827819369833	-0.538439323197991	1.61091507173483	1.02909267997556	-0.538439323197991	0.924078476984722	-0.538439323197991	-0.538439323197991	-0.538439323197991	-0.538439323197991	-0.538439323197991	0.391343699775931	0.0886519855873868	0.2971123266871	0.709080237065115	-0.538439323197991	1.03523156720206	0.833773584585141	0.201304097826691	0.68342667152875	0.886564000140187	-0.538439323197991	-0.538439323197991	1.75321058786488	0.536503570029289	-0.538439323197991	2.25367275562165	-0.538439323197991	1.56999042809614	0.768167147688486	-0.538439323197991	1.20272919183153	0.938092849380422	0.587306806050691	1.07053389624228	-0.538439323197991	0.7177724404062	-0.538439323197991	-0.538439323197991	0.890831567367031	0.75197245093897	1.1570839142549	-0.538439323197991	0.42090568945557	-0.538439323197991	0.314010080387489	0.915984342196806	0.305579285244933	1.47294173802996	1.37228495470057	-0.538439323197991	0.961887547399817	1.78860809465054	-0.538439323197991	-0.538439323197991	-0.538439323197991	-0.538439323197991	2.46781166495249	-0.538439323197991	-0.538439323197991	-0.538439323197991	2.56557739447901	-0.538439323197991	1.56941430810979	1.41080048350421	1.51108666959394	-0.538439323197991	1.07775048575851	-0.538439323197991	2.20626606275041	1.77696745187018	2.042471494154	-0.538439323197991	-0.538439323197991	2.1061118653438	1.65335524957441	1.26461268977719	1.25689478356593	-0.538439323197991	1.05803012080174	-0.538439323197991	-0.538439323197991	-0.538439323197991	-0.538439323197991	-0.538439323197991	-0.538439323197991	-0.538439323197991	-0.538439323197991	1.33259607589887	-0.538439323197991	2.4252276714699	2.27367716762443	1.30581214036101	2.77257780627381	-0.538439323197991	1.90681715854041	-0.538439323197991	1.22264565764827	1.10648734086471	-0.538439323197991	-0.538439323197991	-0.538439323197991	-0.538439323197991	-0.538439323197991	1.25165535412211	-0.538439323197991	1.13045227990945	-0.538439323197991	-0.538439323197991	1.1205040565256	-0.538439323197991	-0.538439323197991	-0.538439323197991	2.65987739112896	-0.538439323197991	-0.538439323197991	-0.538439323197991	1.05427254301336	-0.538439323197991	-0.538439323197991	1.07984820310538	1.79965500059697	-0.538439323197991	-0.538439323197991	0.688766588928788	-0.538439323197991	0.514768281544853	-0.538439323197991	-0.538439323197991	-0.538439323197991	2.36208146549572	-0.538439323197991	-0.538439323197991	-0.538439323197991	-0.538439323197991	-0.538439323197991	0.784933863715267	-0.538439323197991	-0.538439323197991	-0.538439323197991	-0.538439323197991	0.666997774081231	-0.538439323197991	-0.538439323197991	-0.538439323197991	0.504236640895404	-0.538439323197991	-0.538439323197991	-0.538439323197991	-0.538439323197991	-0.538439323197991	-0.538439323197991	0.415568568630227	0.321312521937622	-0.538439323197991	1.42445937764937	0.349988656913697	-0.538439323197991	-0.538439323197991	-0.538439323197991	0.818578312099556	0.108883283101124	0.842659585343375	-0.538439323197991	-0.538439323197991	-0.538439323197991	1.63791641137768	-0.538439323197991	1.43112072102668	-0.538439323197991	1.48548048513977	-0.538439323197991	-0.538439323197991	1.24744769877311	-0.538439323197991	-0.538439323197991	0.625295572983811	1.03447090490696	1.61589195465738	0.979499287646205	1.97239947310964	1.55427440358828	0.474994061111911	-0.538439323197991	0.817189198084947	-0.538439323197991	-0.538439323197991	0.75989866931844	-0.538439323197991	-0.538439323197991	1.30110951200259	1.4965952138997	1.26901146659553	-0.538439323197991	-0.538439323197991	0.400123411537738	-0.538439323197991	0.587382182505917	2.03812847072065	-0.538439323197991	-0.538439323197991	-0.538439323197991	1.11863168288368	-0.538439323197991	-0.538439323197991	-0.538439323197991	1.3268637129058	2.98914274673415	-0.538439323197991	-0.538439323197991	0.944703901986599	0.960994302221871	-0.538439323197991	0.699960980133466	0.721570488692129	-0.538439323197991	-0.538439323197991	-0.538439323197991	1.35093058853529	-0.538439323197991	-0.538439323197991	-0.538439323197991	-0.538439323197991	-0.538439323197991	-0.538439323197991	1.44258549254192	2.6743180099322	1.60776139586895	-0.538439323197991	1.05834410811383	-0.538439323197991	-0.538439323197991	-0.538439323197991	-0.538439323197991	1.84984334940987	-0.538439323197991	-0.538439323197991	-0.538439323197991	0.810013663348721	2.23934301580918	2.39609205293512	0.964160096475733	-0.538439323197991	0.818967799924972	0.887180821087385	-0.538439323197991	1.46506349113957	1.347434789669	0.823323747709369	2.18226517591958	-0.538439323197991	0.90696708340352	3.00656991720798	-0.538439323197991	2.02678112814708	0.486101401662813	1.38562854080951	0.553422523151055	-0.538439323197991	-0.538439323197991	0.973044425643755	0.787683910744089	-0.538439323197991	-0.538439323197991	-0.538439323197991	-0.538439323197991	0.758784223041424	-0.538439323197991	-0.538439323197991	0.78525056680848	0.770844646186483	-0.538439323197991	-0.538439323197991	1.08536222063984	-0.538439323197991	1.08406118584263	1.89757060119508	2.35322727916042	1.18071324826586	1.02038959942133	0.758885453649661	-0.538439323197991	3.01675141880027	1.02577933793298	1.58876137458368	2.10086792766091	-0.538439323197991	0.971788330925058	-0.538439323197991	0.962919619298693	-0.538439323197991	1.43883080121673	1.11523897366827	0.65462347943661	2.07887266740078	0.626831645580034	1.47138649561846	-0.538439323197991	-0.538439323197991	-0.538439323197991	0.842659585343375	0.941357164580136	1.07581929300762	1.81839817336761	1.44145743078146	1.319643099823	-0.538439323197991	-0.538439323197991	1.12855570040859	-0.538439323197991	0.960994302221871	1.07117257676751	0.71711023590868	0.658376418485407	1.86253919782913	1.16558398822583	-0.538439323197991	-0.538439323197991	0.858549418695886	2.06001745214768	0.883979490319884	0.949821786802834	-0.538439323197991	1.69461509652935	-0.538439323197991	1.41796956155076	-0.538439323197991	-0.538439323197991	-0.538439323197991	-0.538439323197991	1.15714345435771	-0.538439323197991	0.314564031857206	0.329891872948547	-0.538439323197991	1.23416565361772	-0.538439323197991	1.44058103081941	1.20254005282434	1.46082991821121	0.766935240488591	-0.538439323197991	0.769710457923413	-0.538439323197991	1.60986268972077	1.20652133343817	0.881772054940078	-0.538439323197991	2.52631895218367	0.998207025074756	1.23220161772333	-0.538439323197991	0.829743234512936	0.731268082108954	-0.538439323197991	0.491655405525082	-0.538439323197991	1.15518100754646	-0.538439323197991	-0.538439323197991	0.887798205809407	0.594743682665369	0.483131479813489	2.00565177534532	0.915726893964484	1.31558570301989	1.71382131317381	0.0659910089705187	1.08324917270966	-0.538439323197991	1.19388744365358	0.474933382296253	0.604456194583164	0.792258448509521	0.904557076279416	1.46970465566752	-0.538439323197991	-0.538439323197991	-0.538439323197991	1.25356590369415	0.671269558840933	-0.538439323197991	-0.538439323197991	-0.538439323197991	-0.538439323197991	-0.538439323197991	-0.538439323197991	0.709313512451064	2.10489953489285	1.61988204218562	1.10765964959746	0.438471284478667	0.534588747988291	0.647862214219087	-0.538439323197991	-0.538439323197991	-0.538439323197991	-0.538439323197991	-0.538439323197991	1.1730214017861	1.18135760747401	-0.538439323197991	1.37417872053813	0.516973532841123	1.13889922038823	-0.538439323197991	1.06681904226842	0.973463617170039	0.652798535058236	0.861829165222113	0.806182831973971	0.919145925435632	1.55896164326326	1.37243939340545	-0.538439323197991	0.738081149200066	-0.538439323197991	-0.538439323197991	0.81243336318683	0.537806933697801	0.907348388755117	0.460583279825319	1.71171697478391	1.13506937308476	1.35138269458799	1.20601468191686	1.44528606924029	0.800244908560052	1.3253817797095	-0.538439323197991	0.63293638455309	0.683143829370173	1.12300763972602	0.271719381948868	0.189006303722046	1.14126454377877	1.01685548891408	0.449342683917491	0.696297256571746	-0.538439323197991	-0.0187187103245512	1.01237879448885	0.924035055417643	0.624865149249197	0.521157690303003	0.0226062804468592	0.153058099960812	0.0359314269817541	0.908238928638688	0.329936093263459	0.170224274432193	0.0829056882089021	0.698630266082709	0.669208204699123	0.230591670422209	0.188790468979441	-0.538439323197991	-0.538439323197991	-0.538439323197991	-0.538439323197991	-0.538439323197991	-0.538439323197991	-0.538439323197991	-0.538439323197991	-0.538439323197991	-0.538439323197991	-0.538439323197991	-0.538439323197991	-0.538439323197991	-0.538439323197991	-0.538439323197991	-0.538439323197991	-0.538439323197991	-0.538439323197991	-0.538439323197991	-0.538439323197991	-0.538439323197991	-0.538439323197991	3.11233591768126	3.10039033135871	-0.538439323197991	-0.538439323197991	-0.538439323197991	-0.538439323197991	1.89757060119508	2.45945893964401	2.47428040575907	-0.538439323197991	0.918241133395063	0.935108416245432	-0.538439323197991	0.54118333808969	-0.538439323197991	0.0534962381011496	-0.538439323197991	-0.538439323197991	-0.538439323197991	3.66897954757775	-0.538439323197991	1.63992973836664	2.63179763463166	-0.538439323197991	1.01267392656832	1.2015950242765	1.81155943993135	3.6431518032923	-0.538439323197991	-0.538439323197991	-0.538439323197991	-0.538439323197991	3.19495608798449	-0.538439323197991	0.934050360944108	2.14310630017765	2.75636264343735	0.77270503789073	-0.538439323197991	2.69692210446349	2.52262246356468	-0.538439323197991	2.14536520226914	-0.538439323197991	2.14989663167209	-0.538439323197991	-0.538439323197991	-0.538439323197991	2.12791434956507	-0.538439323197991	1.80990284340957
```
