## Supplementary material for "Asynchronous Transitions from High-Risk Hepatoblastoma to Carcinoma": All tables: HBC_heatmap.txt (part 34 of 311)

```
CCT3	-0.465261355830074	-0.465261355830074	-0.465261355830074	-0.465261355830074	-0.465261355830074	-0.465261355830074	-0.465261355830074	-0.465261355830074	-0.465261355830074	-0.465261355830074	-0.465261355830074	-0.465261355830074	-0.465261355830074	-0.465261355830074	-0.465261355830074	-0.465261355830074	-0.465261355830074	-0.465261355830074	-0.465261355830074	-0.465261355830074	-0.465261355830074	-0.465261355830074	-0.465261355830074	-0.465261355830074	-0.465261355830074	-0.465261355830074	-0.465261355830074	-0.465261355830074	-0.465261355830074	-0.465261355830074	-0.465261355830074	-0.465261355830074	-0.465261355830074	-0.465261355830074	-0.465261355830074	3.19681911608981	-0.465261355830074	3.13522045660321	-0.465261355830074	-0.465261355830074	-0.465261355830074	-0.465261355830074	-0.465261355830074	-0.465261355830074	-0.465261355830074	-0.465261355830074	-0.465261355830074	-0.465261355830074	-0.465261355830074	-0.465261355830074	-0.465261355830074	-0.465261355830074	-0.465261355830074	-0.465261355830074	-0.465261355830074	-0.465261355830074	-0.465261355830074	-0.465261355830074	-0.465261355830074	-0.465261355830074	-0.465261355830074	-0.465261355830074	-0.465261355830074	-0.465261355830074	-0.465261355830074	3.02260952992551	-0.465261355830074	-0.465261355830074	-0.465261355830074	-0.465261355830074	-0.465261355830074	-0.465261355830074	-0.465261355830074	-0.465261355830074	-0.465261355830074	-0.465261355830074	-0.465261355830074	-0.465261355830074	-0.465261355830074	-0.465261355830074	-0.465261355830074	-0.465261355830074	-0.465261355830074	-0.465261355830074	-0.465261355830074	-0.465261355830074	-0.465261355830074	-0.465261355830074	-0.465261355830074	-0.465261355830074	-0.465261355830074	2.20202881924406	-0.465261355830074	-0.465261355830074	-0.465261355830074	-0.465261355830074	-0.465261355830074	-0.465261355830074	1.91273839368723	1.51917003919356	-0.465261355830074	-0.465261355830074	-0.465261355830074	-0.465261355830074	-0.465261355830074	-0.465261355830074	-0.465261355830074	-0.465261355830074	-0.465261355830074	-0.465261355830074	-0.465261355830074	-0.465261355830074	-0.465261355830074	-0.465261355830074	-0.465261355830074	-0.465261355830074	-0.465261355830074	-0.465261355830074	-0.465261355830074	-0.465261355830074	-0.465261355830074	-0.465261355830074	-0.465261355830074	-0.465261355830074	-0.465261355830074	-0.465261355830074	-0.465261355830074	-0.465261355830074	-0.465261355830074	-0.465261355830074	-0.465261355830074	-0.465261355830074	-0.465261355830074	-0.465261355830074	-0.465261355830074	-0.465261355830074	-0.465261355830074	-0.465261355830074	-0.465261355830074	-0.465261355830074	4.08049377808656	-0.465261355830074	2.71846615525985	-0.465261355830074	-0.465261355830074	-0.465261355830074	-0.465261355830074	-0.465261355830074	-0.465261355830074	-0.465261355830074	-0.465261355830074	-0.465261355830074	-0.465261355830074	-0.465261355830074	-0.465261355830074	-0.465261355830074	-0.465261355830074	-0.465261355830074	-0.465261355830074	-0.465261355830074	-0.465261355830074	-0.465261355830074	-0.465261355830074	-0.465261355830074	-0.465261355830074	3.32169506241584	-0.465261355830074	-0.465261355830074	-0.465261355830074	-0.465261355830074	-0.465261355830074	-0.465261355830074	-0.465261355830074	-0.465261355830074	-0.465261355830074	-0.465261355830074	-0.465261355830074	-0.465261355830074	-0.465261355830074	-0.465261355830074	-0.465261355830074	-0.465261355830074	3.15833522028146	-0.465261355830074	-0.465261355830074	-0.465261355830074	-0.465261355830074	-0.465261355830074	-0.465261355830074	-0.465261355830074	-0.465261355830074	-0.465261355830074	-0.465261355830074	-0.465261355830074	-0.465261355830074	2.11356560748817	-0.465261355830074	-0.465261355830074	-0.465261355830074	-0.465261355830074	-0.465261355830074	-0.465261355830074	-0.465261355830074	-0.465261355830074	-0.465261355830074	-0.465261355830074	-0.465261355830074	-0.465261355830074	-0.465261355830074	-0.465261355830074	-0.465261355830074	-0.465261355830074	-0.465261355830074	-0.465261355830074	-0.465261355830074	-0.465261355830074	-0.465261355830074	-0.465261355830074	-0.465261355830074	-0.465261355830074	-0.465261355830074	-0.465261355830074	1.35805066872282	-0.465261355830074	-0.465261355830074	-0.465261355830074	-0.465261355830074	-0.465261355830074	-0.465261355830074	-0.465261355830074	-0.465261355830074	-0.465261355830074	-0.465261355830074	-0.465261355830074	-0.465261355830074	-0.465261355830074	-0.465261355830074	-0.465261355830074	-0.465261355830074	-0.465261355830074	-0.465261355830074	-0.465261355830074	2.79530369076433	-0.465261355830074	-0.465261355830074	-0.465261355830074	-0.465261355830074	-0.465261355830074	-0.465261355830074	-0.465261355830074	-0.465261355830074	-0.465261355830074	1.37431462531243	-0.465261355830074	2.81876919187473	3.0859759838267	-0.465261355830074	-0.465261355830074	-0.465261355830074	-0.465261355830074	-0.465261355830074	-0.465261355830074	-0.465261355830074	-0.465261355830074	-0.465261355830074	-0.465261355830074	-0.465261355830074	-0.465261355830074	-0.465261355830074	-0.465261355830074	-0.465261355830074	-0.465261355830074	-0.465261355830074	-0.465261355830074	-0.465261355830074	-0.465261355830074	-0.465261355830074	-0.465261355830074	-0.465261355830074	-0.465261355830074	-0.465261355830074	-0.465261355830074	2.47078035878434	-0.465261355830074	-0.465261355830074	-0.465261355830074	-0.465261355830074	-0.465261355830074	-0.465261355830074	-0.465261355830074	-0.465261355830074	-0.465261355830074	-0.465261355830074	2.13329296624398	-0.465261355830074	2.53936823039569	-0.465261355830074	-0.465261355830074	-0.465261355830074	-0.465261355830074	-0.465261355830074	-0.465261355830074	-0.465261355830074	-0.465261355830074	-0.465261355830074	-0.465261355830074	-0.465261355830074	2.66317972066441	-0.465261355830074	-0.465261355830074	-0.465261355830074	-0.465261355830074	-0.465261355830074	-0.465261355830074	-0.465261355830074	-0.465261355830074	-0.465261355830074	-0.465261355830074	-0.465261355830074	-0.465261355830074	-0.465261355830074	-0.465261355830074	3.39189253411357	2.81674176584469	-0.465261355830074	-0.465261355830074	-0.465261355830074	-0.465261355830074	-0.465261355830074	-0.465261355830074	3.11959544861063	-0.465261355830074	-0.465261355830074	-0.465261355830074	-0.465261355830074	-0.465261355830074	-0.465261355830074	-0.465261355830074	-0.465261355830074	-0.465261355830074	-0.465261355830074	-0.465261355830074	-0.465261355830074	-0.465261355830074	-0.465261355830074	-0.465261355830074	-0.465261355830074	-0.465261355830074	-0.465261355830074	-0.465261355830074	-0.465261355830074	-0.465261355830074	-0.465261355830074	-0.465261355830074	-0.465261355830074	-0.465261355830074	-0.465261355830074	-0.465261355830074	-0.465261355830074	-0.465261355830074	-0.465261355830074	-0.465261355830074	-0.465261355830074	-0.465261355830074	-0.465261355830074	-0.465261355830074	-0.465261355830074	-0.465261355830074	-0.465261355830074	-0.465261355830074	-0.465261355830074	-0.465261355830074	-0.465261355830074	-0.465261355830074	-0.465261355830074	-0.465261355830074	-0.465261355830074	-0.465261355830074	-0.465261355830074	-0.465261355830074	-0.465261355830074	-0.465261355830074	-0.465261355830074	-0.465261355830074	-0.465261355830074	-0.465261355830074	-0.465261355830074	1.86770288757516	-0.465261355830074	-0.465261355830074	-0.465261355830074	2.74828609695061	-0.465261355830074	-0.465261355830074	-0.465261355830074	-0.465261355830074	-0.465261355830074	-0.465261355830074	-0.465261355830074	-0.465261355830074	-0.465261355830074	-0.465261355830074	2.89743095063034	3.57012787764629	-0.465261355830074	-0.465261355830074	-0.465261355830074	-0.465261355830074	-0.465261355830074	-0.465261355830074	-0.465261355830074	-0.465261355830074	-0.465261355830074	-0.465261355830074	-0.465261355830074	-0.465261355830074	-0.465261355830074	-0.465261355830074	-0.465261355830074	-0.465261355830074	-0.465261355830074	-0.465261355830074	-0.465261355830074	-0.465261355830074	-0.465261355830074	-0.465261355830074	-0.465261355830074	2.23223466856864	-0.465261355830074	-0.465261355830074	-0.465261355830074	-0.465261355830074	-0.465261355830074	-0.465261355830074	-0.465261355830074	-0.465261355830074	-0.465261355830074	-0.465261355830074	-0.465261355830074	-0.465261355830074	-0.465261355830074	-0.465261355830074	-0.465261355830074	-0.465261355830074	-0.465261355830074	-0.465261355830074	-0.465261355830074	-0.465261355830074	-0.465261355830074	-0.465261355830074	-0.465261355830074	-0.465261355830074	-0.465261355830074	-0.465261355830074	-0.465261355830074	-0.465261355830074	-0.465261355830074	-0.465261355830074	-0.465261355830074	-0.465261355830074	-0.465261355830074	-0.465261355830074	-0.465261355830074	-0.465261355830074	-0.465261355830074	-0.465261355830074	-0.465261355830074	-0.465261355830074	-0.465261355830074	-0.465261355830074	-0.465261355830074	-0.465261355830074	-0.465261355830074	-0.465261355830074	-0.465261355830074	-0.465261355830074	-0.465261355830074	-0.465261355830074	-0.465261355830074	-0.465261355830074	-0.465261355830074	-0.465261355830074	-0.465261355830074	-0.465261355830074	-0.465261355830074	-0.465261355830074	-0.465261355830074	-0.465261355830074	-0.465261355830074	-0.465261355830074	-0.465261355830074	-0.465261355830074	-0.465261355830074	-0.465261355830074	-0.465261355830074	2.81067771709036	-0.465261355830074	-0.465261355830074	-0.465261355830074	-0.465261355830074	-0.465261355830074	-0.465261355830074	-0.465261355830074	-0.465261355830074	-0.465261355830074	-0.465261355830074	-0.465261355830074	-0.465261355830074	-0.465261355830074	-0.465261355830074	-0.465261355830074	-0.465261355830074	-0.465261355830074	-0.465261355830074	-0.465261355830074	-0.465261355830074	-0.465261355830074	-0.465261355830074	-0.465261355830074	-0.465261355830074	-0.465261355830074	-0.465261355830074	-0.465261355830074	-0.465261355830074	-0.465261355830074	-0.465261355830074	-0.465261355830074	-0.465261355830074	-0.465261355830074	-0.465261355830074	-0.465261355830074	-0.465261355830074	-0.465261355830074	-0.465261355830074	-0.465261355830074	-0.465261355830074	-0.465261355830074	2.64703890143998	-0.465261355830074	-0.465261355830074	-0.465261355830074	-0.465261355830074	-0.465261355830074	-0.465261355830074	-0.465261355830074	-0.465261355830074	-0.465261355830074	-0.465261355830074	-0.465261355830074	-0.465261355830074	-0.465261355830074	-0.465261355830074	-0.465261355830074	-0.465261355830074	-0.465261355830074	-0.465261355830074	-0.465261355830074	2.8133694818497	-0.465261355830074	-0.465261355830074	-0.465261355830074	-0.465261355830074	-0.465261355830074	-0.465261355830074	-0.465261355830074	-0.465261355830074	-0.465261355830074	-0.465261355830074	-0.465261355830074	-0.465261355830074	-0.465261355830074	-0.465261355830074	-0.465261355830074	1.98508971510297	-0.465261355830074	-0.465261355830074	-0.465261355830074	-0.465261355830074	-0.465261355830074	-0.465261355830074	1.47392620529322	-0.465261355830074	-0.465261355830074	-0.465261355830074	-0.465261355830074	-0.465261355830074	-0.465261355830074	-0.465261355830074	-0.465261355830074	-0.465261355830074	-0.465261355830074	-0.465261355830074	-0.465261355830074	-0.465261355830074	-0.465261355830074	-0.465261355830074	1.60059350541853	-0.465261355830074	-0.465261355830074	-0.465261355830074	-0.465261355830074	1.22193562997724	0.913513991338137	1.18169781295955	-0.465261355830074	-0.465261355830074	-0.465261355830074	-0.465261355830074	-0.465261355830074	-0.465261355830074	-0.465261355830074	-0.465261355830074	-0.465261355830074	-0.465261355830074	-0.465261355830074	-0.465261355830074	-0.465261355830074	-0.465261355830074	-0.465261355830074	-0.465261355830074	-0.465261355830074	-0.465261355830074	-0.465261355830074	-0.465261355830074	-0.465261355830074	3.63174053513352	-0.465261355830074	-0.465261355830074	-0.465261355830074	-0.465261355830074	-0.465261355830074	-0.465261355830074	-0.465261355830074	-0.465261355830074	-0.465261355830074	-0.465261355830074	-0.465261355830074	-0.465261355830074	-0.465261355830074	-0.465261355830074	-0.465261355830074	-0.465261355830074	-0.465261355830074	-0.465261355830074	-0.465261355830074	-0.465261355830074	-0.465261355830074	-0.465261355830074	-0.465261355830074	-0.465261355830074	-0.465261355830074	-0.465261355830074	-0.465261355830074	-0.465261355830074	-0.465261355830074	-0.465261355830074	-0.465261355830074	2.12551595702317	-0.465261355830074	-0.465261355830074	-0.465261355830074	-0.465261355830074	-0.465261355830074	2.45996125464595	2.65418793581904	-0.465261355830074	-0.465261355830074	-0.465261355830074	-0.465261355830074	-0.465261355830074	-0.465261355830074	-0.465261355830074	-0.465261355830074	-0.465261355830074	-0.465261355830074	-0.465261355830074	-0.465261355830074	-0.465261355830074	-0.465261355830074	-0.465261355830074	-0.465261355830074	-0.465261355830074	-0.465261355830074	-0.465261355830074	-0.465261355830074	-0.465261355830074	-0.465261355830074	-0.465261355830074	-0.465261355830074	-0.465261355830074	-0.465261355830074	-0.465261355830074	-0.465261355830074	-0.465261355830074	-0.465261355830074	1.37559262490784	2.22482093049948	-0.465261355830074	-0.465261355830074	-0.465261355830074	-0.465261355830074	-0.465261355830074	-0.465261355830074	-0.465261355830074	-0.465261355830074	-0.465261355830074	-0.465261355830074	-0.465261355830074	-0.465261355830074	2.29641987805733	-0.465261355830074	-0.465261355830074	-0.465261355830074	-0.465261355830074	-0.465261355830074	-0.465261355830074	-0.465261355830074	-0.465261355830074	-0.465261355830074	-0.465261355830074	-0.465261355830074	-0.465261355830074	-0.465261355830074	-0.465261355830074	-0.465261355830074	-0.465261355830074	-0.465261355830074	-0.465261355830074	1.94320009664207	1.69068626329459	1.8637303166412	-0.465261355830074	-0.465261355830074	2.77158810948209	-0.465261355830074	-0.465261355830074	-0.465261355830074	-0.465261355830074	-0.465261355830074	-0.465261355830074	-0.465261355830074	-0.465261355830074	-0.465261355830074	-0.465261355830074	-0.465261355830074	-0.465261355830074	-0.465261355830074	-0.465261355830074	-0.465261355830074	-0.465261355830074	-0.465261355830074	-0.465261355830074	-0.465261355830074	-0.465261355830074	-0.465261355830074	-0.465261355830074	-0.465261355830074	-0.465261355830074	-0.465261355830074	-0.465261355830074	-0.465261355830074	-0.465261355830074	-0.465261355830074	-0.465261355830074	1.68581119617202	3.73473029828544	-0.465261355830074	-0.465261355830074	-0.465261355830074	-0.465261355830074	-0.465261355830074	-0.465261355830074	-0.465261355830074	-0.465261355830074	-0.465261355830074	-0.465261355830074	-0.465261355830074	-0.465261355830074	-0.465261355830074	-0.465261355830074	-0.465261355830074	-0.465261355830074	-0.465261355830074	-0.465261355830074	-0.465261355830074	-0.465261355830074	-0.465261355830074	-0.465261355830074	-0.465261355830074	-0.465261355830074	-0.465261355830074	-0.465261355830074	-0.465261355830074	-0.465261355830074	-0.465261355830074	-0.465261355830074	-0.465261355830074	-0.465261355830074	-0.465261355830074	-0.465261355830074	-0.465261355830074	-0.465261355830074	-0.465261355830074	-0.465261355830074	-0.465261355830074	-0.465261355830074	-0.465261355830074	-0.465261355830074	-0.465261355830074	-0.465261355830074	-0.465261355830074	-0.465261355830074	-0.465261355830074	-0.465261355830074	-0.465261355830074	-0.465261355830074	-0.465261355830074	-0.465261355830074	-0.465261355830074	-0.465261355830074	-0.465261355830074	-0.465261355830074	2.76963065204196	-0.465261355830074	-0.465261355830074	-0.465261355830074	-0.465261355830074	-0.465261355830074	-0.465261355830074	-0.465261355830074	-0.465261355830074	-0.465261355830074	-0.465261355830074	-0.465261355830074	-0.465261355830074	-0.465261355830074	-0.465261355830074	2.10554108700455	-0.465261355830074	-0.465261355830074	-0.465261355830074	-0.465261355830074	3.76416122761956	2.64229460139439	2.68623963201637	-0.465261355830074	-0.465261355830074	-0.465261355830074	-0.465261355830074	-0.465261355830074	-0.465261355830074	-0.465261355830074	-0.465261355830074	-0.465261355830074	-0.465261355830074	-0.465261355830074	-0.465261355830074	-0.465261355830074	-0.465261355830074	-0.465261355830074	-0.465261355830074	-0.465261355830074	-0.465261355830074	-0.465261355830074	-0.465261355830074	-0.465261355830074	-0.465261355830074	-0.465261355830074	-0.465261355830074	-0.465261355830074	-0.465261355830074	-0.465261355830074	-0.465261355830074	-0.465261355830074	-0.465261355830074	-0.465261355830074	3.21196717100663	-0.465261355830074	-0.465261355830074	-0.465261355830074	-0.465261355830074	-0.465261355830074	-0.465261355830074	-0.465261355830074	-0.465261355830074	-0.465261355830074	-0.465261355830074	-0.465261355830074	-0.465261355830074	-0.465261355830074	-0.465261355830074	-0.465261355830074	-0.465261355830074	-0.465261355830074	-0.465261355830074	-0.465261355830074	2.4568872469714	2.56363942974242	-0.465261355830074	-0.465261355830074	-0.465261355830074	-0.465261355830074	-0.465261355830074	-0.465261355830074	-0.465261355830074	-0.465261355830074	-0.465261355830074	-0.465261355830074	-0.465261355830074	-0.465261355830074	-0.465261355830074	-0.465261355830074	-0.465261355830074	-0.465261355830074	-0.465261355830074	-0.465261355830074	-0.465261355830074	-0.465261355830074	-0.465261355830074	-0.465261355830074	-0.465261355830074	-0.465261355830074	-0.465261355830074	-0.465261355830074	-0.465261355830074	-0.465261355830074	-0.465261355830074	-0.465261355830074	-0.465261355830074	-0.465261355830074	-0.465261355830074	-0.465261355830074	-0.465261355830074	-0.465261355830074	-0.465261355830074	-0.465261355830074	1.1838639138609	-0.465261355830074	-0.465261355830074	-0.465261355830074	-0.465261355830074	1.42020665036833	-0.465261355830074	-0.465261355830074	-0.465261355830074	-0.465261355830074	-0.465261355830074	-0.465261355830074	-0.465261355830074	-0.465261355830074	3.26766147122105	4.71254015414351	-0.465261355830074	-0.465261355830074	-0.465261355830074	-0.465261355830074	-0.465261355830074	-0.465261355830074	-0.465261355830074	-0.465261355830074	-0.465261355830074	-0.465261355830074	2.67769655692856	-0.465261355830074	-0.465261355830074	-0.465261355830074	-0.465261355830074	-0.465261355830074	-0.465261355830074	-0.465261355830074	2.0103200180845	2.32778311373768	-0.465261355830074	2.25281277228576	4.19889395492116	-0.465261355830074	-0.465261355830074	-0.465261355830074	-0.465261355830074	-0.465261355830074	-0.465261355830074	-0.465261355830074	-0.465261355830074	-0.465261355830074	-0.465261355830074	-0.465261355830074	-0.465261355830074	-0.465261355830074	-0.465261355830074	-0.465261355830074	-0.465261355830074	-0.465261355830074	-0.465261355830074	3.70958177456225	-0.465261355830074	-0.465261355830074	-0.465261355830074	-0.465261355830074	-0.465261355830074	-0.465261355830074	-0.465261355830074	1.15532870586285	-0.465261355830074	1.16500621015827	0.84984151693151	-0.465261355830074	-0.465261355830074	-0.465261355830074	-0.465261355830074	-0.465261355830074	-0.465261355830074	1.33666270493918	-0.465261355830074	-0.465261355830074	2.03703794154275	0.701546549038066	-0.465261355830074	0.913414626275267	-0.465261355830074	-0.465261355830074	-0.465261355830074	-0.465261355830074	-0.465261355830074	-0.465261355830074	-0.465261355830074	1.38514618433756	-0.465261355830074	-0.465261355830074	-0.465261355830074	-0.465261355830074	-0.465261355830074	-0.465261355830074	-0.465261355830074	0.701265141259261	-0.465261355830074	0.901402758909133	-0.465261355830074	-0.465261355830074	-0.465261355830074	-0.465261355830074	-0.465261355830074	-0.465261355830074	-0.465261355830074	-0.465261355830074	-0.465261355830074	0.9894847775991	2.36709936771082	-0.465261355830074	-0.465261355830074	-0.465261355830074	-0.465261355830074	-0.465261355830074	1.50595153123989	-0.465261355830074	1.86862177570334	-0.465261355830074	-0.465261355830074	-0.465261355830074	-0.465261355830074	-0.465261355830074	-0.465261355830074	-0.465261355830074	-0.465261355830074	-0.465261355830074	-0.465261355830074	-0.465261355830074	-0.465261355830074	-0.465261355830074	-0.465261355830074	-0.465261355830074	3.35292225645613	-0.465261355830074	-0.465261355830074	-0.465261355830074	-0.465261355830074	-0.465261355830074	-0.465261355830074	-0.465261355830074	-0.465261355830074	-0.465261355830074	-0.465261355830074	-0.465261355830074	2.20410139338717	-0.465261355830074	-0.465261355830074	-0.465261355830074	-0.465261355830074	-0.465261355830074	-0.465261355830074	-0.465261355830074	-0.465261355830074	-0.465261355830074	-0.465261355830074	-0.465261355830074	-0.465261355830074	-0.465261355830074	-0.465261355830074	-0.465261355830074	-0.465261355830074	-0.465261355830074	-0.465261355830074	-0.465261355830074	-0.465261355830074	-0.465261355830074	-0.465261355830074	-0.465261355830074	-0.465261355830074	-0.465261355830074	-0.465261355830074	-0.465261355830074	-0.465261355830074	-0.465261355830074	-0.465261355830074	-0.465261355830074	-0.465261355830074	-0.465261355830074	-0.465261355830074	-0.465261355830074	3.15273639377218	2.56252610868701	-0.465261355830074	-0.465261355830074	-0.465261355830074	-0.465261355830074	-0.465261355830074	-0.465261355830074	-0.465261355830074	-0.465261355830074	-0.465261355830074	-0.465261355830074	1.88717020604934	3.24000437228605	-0.465261355830074	-0.465261355830074	-0.465261355830074	-0.465261355830074	-0.465261355830074	-0.465261355830074	-0.465261355830074	-0.465261355830074	-0.465261355830074	-0.465261355830074	-0.465261355830074	2.51394460907999	-0.465261355830074	2.54265080817963	3.38633444014467	-0.465261355830074	-0.465261355830074	-0.465261355830074	-0.465261355830074	-0.465261355830074	-0.465261355830074	-0.465261355830074	-0.465261355830074	-0.465261355830074	-0.465261355830074	-0.465261355830074	-0.465261355830074	-0.465261355830074	-0.465261355830074	-0.465261355830074	-0.465261355830074	-0.465261355830074	-0.465261355830074	-0.465261355830074	2.3296266151467	3.1369199255939	-0.465261355830074	-0.465261355830074	2.78669122699351	-0.465261355830074	-0.465261355830074	-0.465261355830074	-0.465261355830074	-0.465261355830074	-0.465261355830074	-0.465261355830074	-0.465261355830074	-0.465261355830074	-0.465261355830074	-0.465261355830074	-0.465261355830074	-0.465261355830074	-0.465261355830074	-0.465261355830074	-0.465261355830074	-0.465261355830074	-0.465261355830074	-0.465261355830074	-0.465261355830074	-0.465261355830074	-0.465261355830074	-0.465261355830074	-0.465261355830074	-0.465261355830074	-0.465261355830074	-0.465261355830074	-0.465261355830074	-0.465261355830074	-0.465261355830074	-0.465261355830074	-0.465261355830074	-0.465261355830074	-0.465261355830074	-0.465261355830074	-0.465261355830074	-0.465261355830074	3.18007479335862	-0.465261355830074	-0.465261355830074	-0.465261355830074	-0.465261355830074	-0.465261355830074	-0.465261355830074	-0.465261355830074	-0.465261355830074	3.74873683499273	-0.465261355830074	-0.465261355830074	-0.465261355830074	-0.465261355830074	-0.465261355830074	-0.465261355830074	-0.465261355830074	-0.465261355830074	-0.465261355830074	-0.465261355830074	-0.465261355830074	-0.465261355830074	2.36805117311598	1.76545340627578	-0.465261355830074	-0.465261355830074	-0.465261355830074	-0.465261355830074	-0.465261355830074	3.77973907752139	4.14885528294513	4.29927811124095	-0.465261355830074	-0.465261355830074	-0.465261355830074	-0.465261355830074	-0.465261355830074	-0.465261355830074	-0.465261355830074	-0.465261355830074	-0.465261355830074	-0.465261355830074	-0.465261355830074	-0.465261355830074	-0.465261355830074	-0.465261355830074	-0.465261355830074	-0.465261355830074	-0.465261355830074	-0.465261355830074	-0.465261355830074	-0.465261355830074	-0.465261355830074	-0.465261355830074	-0.465261355830074	-0.465261355830074	-0.465261355830074	-0.465261355830074	-0.465261355830074	-0.465261355830074	-0.465261355830074	2.82079966930633	-0.465261355830074	-0.465261355830074	-0.465261355830074	-0.465261355830074	4.02933003287574	-0.465261355830074	-0.465261355830074	-0.465261355830074	-0.465261355830074	-0.465261355830074	-0.465261355830074	-0.465261355830074	-0.465261355830074	-0.465261355830074	-0.465261355830074	-0.465261355830074	-0.465261355830074	-0.465261355830074	-0.465261355830074	-0.465261355830074	-0.465261355830074	-0.465261355830074	-0.465261355830074	-0.465261355830074	-0.465261355830074	-0.465261355830074	-0.465261355830074	-0.465261355830074	-0.465261355830074	-0.465261355830074	-0.465261355830074	-0.465261355830074	-0.465261355830074	-0.465261355830074	-0.465261355830074	-0.465261355830074	-0.465261355830074	-0.465261355830074	-0.465261355830074	-0.465261355830074	-0.465261355830074	-0.465261355830074	-0.465261355830074	3.07779596906498	3.00313750119598	-0.465261355830074	-0.465261355830074	-0.465261355830074	-0.465261355830074	-0.465261355830074	-0.465261355830074	-0.465261355830074	-0.465261355830074	-0.465261355830074	-0.465261355830074	-0.465261355830074	-0.465261355830074	-0.465261355830074	-0.465261355830074	-0.465261355830074	-0.465261355830074	-0.465261355830074	-0.465261355830074	-0.465261355830074	-0.465261355830074	-0.465261355830074	2.48587669173042	-0.465261355830074	-0.465261355830074	-0.465261355830074	-0.465261355830074	-0.465261355830074	-0.465261355830074	-0.465261355830074	-0.465261355830074	-0.465261355830074	-0.465261355830074	-0.465261355830074	2.09116362211296	-0.465261355830074	-0.465261355830074	-0.465261355830074	4.01262926603465	-0.465261355830074	-0.465261355830074	-0.465261355830074	4.27426881632882	3.00856241569706	3.4000142369499	-0.465261355830074	-0.465261355830074	-0.465261355830074	-0.465261355830074	-0.465261355830074	-0.465261355830074	-0.465261355830074	-0.465261355830074	-0.465261355830074	-0.465261355830074	-0.465261355830074	-0.465261355830074	-0.465261355830074	-0.465261355830074	-0.465261355830074	-0.465261355830074	-0.465261355830074	-0.465261355830074	-0.465261355830074	-0.465261355830074	-0.465261355830074	-0.465261355830074	-0.465261355830074	-0.465261355830074	-0.465261355830074	-0.465261355830074	-0.465261355830074	-0.465261355830074	-0.465261355830074	-0.465261355830074	-0.465261355830074	-0.465261355830074	-0.465261355830074	-0.465261355830074	-0.465261355830074	-0.465261355830074	-0.465261355830074	-0.465261355830074	-0.465261355830074	-0.465261355830074	-0.465261355830074	-0.465261355830074	-0.465261355830074	-0.465261355830074	-0.465261355830074	-0.465261355830074	-0.465261355830074	-0.465261355830074	-0.465261355830074	-0.465261355830074	-0.465261355830074	-0.465261355830074	-0.465261355830074	-0.465261355830074	-0.465261355830074	-0.465261355830074	-0.465261355830074	-0.465261355830074	-0.465261355830074	-0.465261355830074	-0.465261355830074	-0.465261355830074	1.76573068194473	-0.465261355830074	-0.465261355830074	-0.465261355830074	-0.465261355830074	-0.465261355830074	-0.465261355830074	-0.465261355830074	-0.465261355830074	-0.465261355830074	-0.465261355830074	-0.465261355830074	-0.465261355830074	-0.465261355830074	3.8518149367201	-0.465261355830074	-0.465261355830074	-0.465261355830074	-0.465261355830074	-0.465261355830074	-0.465261355830074	-0.465261355830074	-0.465261355830074	-0.465261355830074	-0.465261355830074	-0.465261355830074	-0.465261355830074	-0.465261355830074	-0.465261355830074	-0.465261355830074	-0.465261355830074	-0.465261355830074	-0.465261355830074	-0.465261355830074	-0.465261355830074	-0.465261355830074	2.46355720748564	-0.465261355830074	-0.465261355830074	-0.465261355830074	-0.465261355830074	-0.465261355830074	-0.465261355830074	-0.465261355830074	1.29528582007287	1.25945022101339	-0.465261355830074	-0.465261355830074	-0.465261355830074	-0.465261355830074	-0.465261355830074	-0.465261355830074	3.13182756585648	-0.465261355830074	-0.465261355830074	-0.465261355830074	-0.465261355830074	-0.465261355830074	-0.465261355830074	-0.465261355830074	-0.465261355830074	-0.465261355830074	-0.465261355830074	-0.465261355830074	-0.465261355830074	-0.465261355830074	-0.465261355830074	-0.465261355830074	-0.465261355830074	2.42306792647497	-0.465261355830074	-0.465261355830074	-0.465261355830074	-0.465261355830074	-0.465261355830074	2.48797329628556	-0.465261355830074	-0.465261355830074	2.36567305346968	-0.465261355830074	-0.465261355830074	1.7813804323118	-0.465261355830074	-0.465261355830074	-0.465261355830074	-0.465261355830074	-0.465261355830074	-0.465261355830074	-0.465261355830074	-0.465261355830074	-0.465261355830074	-0.465261355830074	-0.465261355830074	-0.465261355830074	-0.465261355830074	-0.465261355830074	-0.465261355830074	-0.465261355830074	-0.465261355830074	-0.465261355830074	-0.465261355830074	-0.465261355830074	-0.465261355830074	-0.465261355830074	-0.465261355830074	-0.465261355830074	-0.465261355830074	-0.465261355830074	-0.465261355830074	-0.465261355830074	-0.465261355830074	-0.465261355830074	-0.465261355830074	-0.465261355830074	2.69854127805984	-0.465261355830074	-0.465261355830074	-0.465261355830074	-0.465261355830074	-0.465261355830074	-0.465261355830074	-0.465261355830074	-0.465261355830074	-0.465261355830074	-0.465261355830074	-0.465261355830074	-0.465261355830074	-0.465261355830074	-0.465261355830074	-0.465261355830074	-0.465261355830074	-0.465261355830074	-0.465261355830074	-0.465261355830074	-0.465261355830074	-0.465261355830074	-0.465261355830074	-0.465261355830074	-0.465261355830074	-0.465261355830074	-0.465261355830074	1.65284429381237	0.987709078939539	-0.465261355830074	-0.465261355830074	-0.465261355830074	-0.465261355830074	-0.465261355830074	-0.465261355830074	-0.465261355830074	-0.465261355830074	-0.465261355830074	-0.465261355830074	-0.465261355830074	-0.465261355830074	-0.465261355830074	-0.465261355830074	-0.465261355830074	-0.465261355830074	-0.465261355830074	-0.465261355830074	-0.465261355830074	-0.465261355830074	-0.465261355830074	-0.465261355830074	-0.465261355830074	-0.465261355830074	-0.465261355830074	1.40571001614494	-0.465261355830074	-0.465261355830074	-0.465261355830074	-0.465261355830074	-0.465261355830074	-0.465261355830074	-0.465261355830074	-0.465261355830074	-0.465261355830074	-0.465261355830074	-0.465261355830074	-0.465261355830074	-0.465261355830074	-0.465261355830074	-0.465261355830074	-0.465261355830074	-0.465261355830074	-0.465261355830074	-0.465261355830074	-0.465261355830074	-0.465261355830074	-0.465261355830074	-0.465261355830074	-0.465261355830074	-0.465261355830074	-0.465261355830074	-0.465261355830074	-0.465261355830074	-0.465261355830074	-0.465261355830074	-0.465261355830074	-0.465261355830074	-0.465261355830074	-0.465261355830074	-0.465261355830074	-0.465261355830074	-0.465261355830074	-0.465261355830074	-0.465261355830074	-0.465261355830074	-0.465261355830074	-0.465261355830074	-0.465261355830074	-0.465261355830074	-0.465261355830074	1.55977901173973	-0.465261355830074	-0.465261355830074	-0.465261355830074	-0.465261355830074	-0.465261355830074	-0.465261355830074	-0.465261355830074	-0.465261355830074	-0.465261355830074	-0.465261355830074	-0.465261355830074	-0.465261355830074	-0.465261355830074	-0.465261355830074	-0.465261355830074	-0.465261355830074	-0.465261355830074	-0.465261355830074	-0.465261355830074	-0.465261355830074	-0.465261355830074	-0.465261355830074	-0.465261355830074	-0.465261355830074	-0.465261355830074	-0.465261355830074	-0.465261355830074	-0.465261355830074	-0.465261355830074	-0.465261355830074	-0.465261355830074	-0.465261355830074	-0.465261355830074	-0.465261355830074	-0.465261355830074	-0.465261355830074	-0.465261355830074	-0.465261355830074	-0.465261355830074	-0.465261355830074	-0.465261355830074	-0.465261355830074	-0.465261355830074	-0.465261355830074	-0.465261355830074	2.13602749067936	-0.465261355830074	-0.465261355830074	-0.465261355830074	-0.465261355830074	-0.465261355830074	-0.465261355830074	-0.465261355830074	-0.465261355830074	2.25584397831306	-0.465261355830074	-0.465261355830074	-0.465261355830074	2.08553835610489	-0.465261355830074	-0.465261355830074	-0.465261355830074	-0.465261355830074	-0.465261355830074	-0.465261355830074	-0.465261355830074	2.53065596435701	-0.465261355830074	-0.465261355830074	-0.465261355830074	-0.465261355830074	-0.465261355830074	-0.465261355830074	-0.465261355830074	-0.465261355830074	2.09643931647208	-0.465261355830074	-0.465261355830074	-0.465261355830074	-0.465261355830074	-0.465261355830074	-0.465261355830074	-0.465261355830074	-0.465261355830074	-0.465261355830074	-0.465261355830074	-0.465261355830074	-0.465261355830074	-0.465261355830074	-0.465261355830074	-0.465261355830074	-0.465261355830074	-0.465261355830074	-0.465261355830074	-0.465261355830074	-0.465261355830074	2.1627366885326	-0.465261355830074	-0.465261355830074	-0.465261355830074	-0.465261355830074	1.66179334837082	-0.465261355830074	-0.465261355830074	-0.465261355830074	-0.465261355830074	-0.465261355830074	-0.465261355830074	-0.465261355830074	-0.465261355830074	-0.465261355830074	-0.465261355830074	-0.465261355830074	-0.465261355830074	-0.465261355830074	-0.465261355830074	-0.465261355830074	-0.465261355830074	-0.465261355830074	-0.465261355830074	-0.465261355830074	-0.465261355830074	-0.465261355830074	-0.465261355830074	-0.465261355830074	-0.465261355830074	-0.465261355830074	-0.465261355830074	-0.465261355830074	-0.465261355830074	-0.465261355830074	-0.465261355830074	-0.465261355830074	-0.465261355830074	-0.465261355830074	-0.465261355830074	-0.465261355830074	-0.465261355830074	-0.465261355830074	-0.465261355830074	-0.465261355830074	-0.465261355830074	-0.465261355830074	-0.465261355830074	-0.465261355830074	-0.465261355830074	-0.465261355830074	-0.465261355830074	-0.465261355830074	-0.465261355830074	-0.465261355830074	-0.465261355830074	-0.465261355830074	-0.465261355830074	-0.465261355830074	-0.465261355830074	-0.465261355830074	-0.465261355830074	-0.465261355830074	-0.465261355830074	-0.465261355830074	-0.465261355830074	-0.465261355830074	-0.465261355830074	-0.465261355830074	-0.465261355830074	-0.465261355830074	-0.465261355830074	-0.465261355830074	-0.465261355830074	-0.465261355830074	-0.465261355830074	-0.465261355830074	-0.465261355830074	-0.465261355830074	-0.465261355830074	-0.465261355830074	-0.465261355830074	-0.465261355830074	-0.465261355830074	-0.465261355830074	-0.465261355830074	-0.465261355830074	-0.465261355830074	-0.465261355830074	-0.465261355830074	-0.465261355830074	-0.465261355830074	-0.465261355830074	-0.465261355830074	-0.465261355830074	-0.465261355830074	-0.465261355830074	-0.465261355830074	-0.465261355830074	-0.465261355830074	-0.465261355830074	-0.465261355830074	-0.465261355830074	-0.465261355830074	-0.465261355830074	-0.465261355830074	-0.465261355830074	-0.465261355830074	-0.465261355830074	-0.465261355830074	-0.465261355830074	-0.465261355830074	-0.465261355830074	-0.465261355830074	-0.465261355830074	-0.465261355830074	-0.465261355830074	-0.465261355830074	-0.465261355830074	-0.465261355830074	-0.465261355830074	-0.465261355830074	-0.465261355830074	-0.465261355830074	-0.465261355830074	-0.465261355830074	-0.465261355830074	-0.465261355830074	2.20410139338717	-0.465261355830074	-0.465261355830074	-0.465261355830074	-0.465261355830074	-0.465261355830074	-0.465261355830074	-0.465261355830074	-0.465261355830074	-0.465261355830074	-0.465261355830074	-0.465261355830074	-0.465261355830074	-0.465261355830074	-0.465261355830074	-0.465261355830074	-0.465261355830074	-0.465261355830074	-0.465261355830074	-0.465261355830074	-0.465261355830074	-0.465261355830074	-0.465261355830074	-0.465261355830074	-0.465261355830074	-0.465261355830074	-0.465261355830074	-0.465261355830074	-0.465261355830074	-0.465261355830074	-0.465261355830074	-0.465261355830074	-0.465261355830074	-0.465261355830074	-0.465261355830074	-0.465261355830074	-0.465261355830074	-0.465261355830074	-0.465261355830074	-0.465261355830074	-0.465261355830074	-0.465261355830074	-0.465261355830074	-0.465261355830074	-0.465261355830074	-0.465261355830074	-0.465261355830074	-0.465261355830074	-0.465261355830074	-0.465261355830074	-0.465261355830074	-0.465261355830074	4.56713943748494	2.93889673035826	2.72412463818699	3.16525619027182	3.2611610894934	3.98121916880182	3.32169506241584	-0.465261355830074	2.79663360447047	5.52491597296764	3.14373805757984	5.44992343877164	-0.465261355830074	-0.465261355830074	-0.465261355830074	-0.465261355830074	-0.465261355830074	-0.465261355830074	-0.465261355830074	-0.465261355830074	-0.465261355830074	-0.465261355830074	-0.465261355830074	-0.465261355830074	-0.465261355830074	-0.465261355830074	-0.465261355830074	-0.465261355830074	-0.465261355830074	-0.465261355830074	-0.465261355830074	-0.465261355830074	2.08891014373296	-0.465261355830074	-0.465261355830074	-0.465261355830074	-0.465261355830074	-0.465261355830074	-0.465261355830074	-0.465261355830074	-0.465261355830074	-0.465261355830074	-0.465261355830074	-0.465261355830074	-0.465261355830074	-0.465261355830074	-0.465261355830074	-0.465261355830074	2.85162847996318	2.1904901463974	-0.465261355830074	-0.465261355830074	-0.465261355830074	-0.465261355830074	-0.465261355830074	-0.465261355830074	-0.465261355830074	2.34774982803306	1.87138327655162	2.95673608903663	-0.465261355830074	2.26411091969367	-0.465261355830074	-0.465261355830074	-0.465261355830074	-0.465261355830074	-0.465261355830074	-0.465261355830074	-0.465261355830074	-0.465261355830074	-0.465261355830074	-0.465261355830074	-0.465261355830074	-0.465261355830074	-0.465261355830074	-0.465261355830074	-0.465261355830074	-0.465261355830074	-0.465261355830074	-0.465261355830074	-0.465261355830074	-0.465261355830074	-0.465261355830074	-0.465261355830074	-0.465261355830074	-0.465261355830074	-0.465261355830074	-0.465261355830074	-0.465261355830074	-0.465261355830074	-0.465261355830074	-0.465261355830074	-0.465261355830074	-0.465261355830074	-0.465261355830074	-0.465261355830074	-0.465261355830074	-0.465261355830074	-0.465261355830074	-0.465261355830074	1.9759035954551	-0.465261355830074	-0.465261355830074	-0.465261355830074	-0.465261355830074	-0.465261355830074	-0.465261355830074	-0.465261355830074	-0.465261355830074	-0.465261355830074	-0.465261355830074	-0.465261355830074	-0.465261355830074	-0.465261355830074	-0.465261355830074	-0.465261355830074	-0.465261355830074	-0.465261355830074	-0.465261355830074	-0.465261355830074	-0.465261355830074	-0.465261355830074	-0.465261355830074	1.63397654287886	-0.465261355830074	-0.465261355830074	1.98304165127738	-0.465261355830074	3.36281751656725	-0.465261355830074	-0.465261355830074	3.43607545135205	-0.465261355830074	-0.465261355830074	-0.465261355830074	-0.465261355830074	-0.465261355830074	-0.465261355830074	-0.465261355830074	-0.465261355830074	-0.465261355830074	-0.465261355830074	-0.465261355830074	-0.465261355830074	-0.465261355830074	-0.465261355830074	-0.465261355830074	-0.465261355830074	2.60150624634008	-0.465261355830074	-0.465261355830074	-0.465261355830074	-0.465261355830074	2.5442952824091	-0.465261355830074	-0.465261355830074	-0.465261355830074	-0.465261355830074	-0.465261355830074	-0.465261355830074	-0.465261355830074	-0.465261355830074	-0.465261355830074	-0.465261355830074	-0.465261355830074	-0.465261355830074	-0.465261355830074	-0.465261355830074	-0.465261355830074	-0.465261355830074	-0.465261355830074	-0.465261355830074	-0.465261355830074	-0.465261355830074	-0.465261355830074	-0.465261355830074	-0.465261355830074	-0.465261355830074	-0.465261355830074	-0.465261355830074	-0.465261355830074	-0.465261355830074	-0.465261355830074	-0.465261355830074	-0.465261355830074	-0.465261355830074	-0.465261355830074	-0.465261355830074	-0.465261355830074	-0.465261355830074	-0.465261355830074	-0.465261355830074	-0.465261355830074	3.81803618737652	5.02139774370718	-0.465261355830074	-0.465261355830074	-0.465261355830074	-0.465261355830074	-0.465261355830074	-0.465261355830074	-0.465261355830074	-0.465261355830074	-0.465261355830074	-0.465261355830074	-0.465261355830074	-0.465261355830074	-0.465261355830074	-0.465261355830074	-0.465261355830074	-0.465261355830074	-0.465261355830074	2.83989939772122	-0.465261355830074	-0.465261355830074	-0.465261355830074	-0.465261355830074	-0.465261355830074	-0.465261355830074	-0.465261355830074	-0.465261355830074	-0.465261355830074	-0.465261355830074	-0.465261355830074	3.27512605525728	-0.465261355830074	-0.465261355830074	-0.465261355830074	-0.465261355830074	-0.465261355830074	-0.465261355830074	-0.465261355830074	-0.465261355830074	-0.465261355830074	-0.465261355830074	-0.465261355830074	-0.465261355830074	-0.465261355830074	-0.465261355830074	-0.465261355830074	-0.465261355830074	-0.465261355830074	-0.465261355830074	-0.465261355830074	4.73685582292394	3.42568322341214	4.13495158268226	-0.465261355830074	-0.465261355830074	-0.465261355830074	-0.465261355830074	2.74828609695061	-0.465261355830074	-0.465261355830074	-0.465261355830074	-0.465261355830074	2.68746462591586	-0.465261355830074	-0.465261355830074	-0.465261355830074	-0.465261355830074	-0.465261355830074	-0.465261355830074	-0.465261355830074	-0.465261355830074	-0.465261355830074	-0.465261355830074	-0.465261355830074	-0.465261355830074	-0.465261355830074	-0.465261355830074	-0.465261355830074	-0.465261355830074	-0.465261355830074	-0.465261355830074	-0.465261355830074	-0.465261355830074	-0.465261355830074	-0.465261355830074	-0.465261355830074	-0.465261355830074	-0.465261355830074	-0.465261355830074	-0.465261355830074	-0.465261355830074	-0.465261355830074	-0.465261355830074	-0.465261355830074	-0.465261355830074	3.70335762409648	-0.465261355830074	-0.465261355830074	-0.465261355830074	-0.465261355830074	-0.465261355830074	-0.465261355830074	-0.465261355830074	-0.465261355830074	-0.465261355830074	-0.465261355830074	-0.465261355830074	-0.465261355830074	-0.465261355830074	-0.465261355830074	-0.465261355830074	-0.465261355830074	-0.465261355830074	-0.465261355830074	-0.465261355830074	-0.465261355830074	-0.465261355830074	-0.465261355830074	-0.465261355830074	-0.465261355830074	-0.465261355830074	-0.465261355830074	-0.465261355830074	-0.465261355830074	-0.465261355830074	-0.465261355830074	-0.465261355830074	-0.465261355830074	-0.465261355830074	-0.465261355830074	-0.465261355830074	-0.465261355830074	-0.465261355830074	-0.465261355830074	-0.465261355830074	-0.465261355830074	-0.465261355830074	-0.465261355830074	-0.465261355830074	-0.465261355830074	-0.465261355830074	-0.465261355830074	-0.465261355830074	-0.465261355830074	-0.465261355830074	-0.465261355830074	-0.465261355830074	-0.465261355830074	-0.465261355830074	3.01869340303614	-0.465261355830074	-0.465261355830074	-0.465261355830074	-0.465261355830074	-0.465261355830074	-0.465261355830074	-0.465261355830074	-0.465261355830074	-0.465261355830074	-0.465261355830074	-0.465261355830074	-0.465261355830074	-0.465261355830074	-0.465261355830074	-0.465261355830074	-0.465261355830074	-0.465261355830074	-0.465261355830074	-0.465261355830074	-0.465261355830074	-0.465261355830074	-0.465261355830074	2.78933533116052	-0.465261355830074	-0.465261355830074	3.23453541044683	-0.465261355830074	-0.465261355830074	-0.465261355830074	-0.465261355830074	-0.465261355830074	-0.465261355830074	-0.465261355830074	-0.465261355830074	-0.465261355830074	3.40715719713406	-0.465261355830074	-0.465261355830074	-0.465261355830074	-0.465261355830074	-0.465261355830074	-0.465261355830074	3.19062752760055	-0.465261355830074	-0.465261355830074	-0.465261355830074	-0.465261355830074	-0.465261355830074	-0.465261355830074	-0.465261355830074	-0.465261355830074	-0.465261355830074	-0.465261355830074	-0.465261355830074	-0.465261355830074	-0.465261355830074	-0.465261355830074	-0.465261355830074	-0.465261355830074	-0.465261355830074	-0.465261355830074	-0.465261355830074	-0.465261355830074	-0.465261355830074	-0.465261355830074	-0.465261355830074	-0.465261355830074	-0.465261355830074	-0.465261355830074	-0.465261355830074	-0.465261355830074	-0.465261355830074	-0.465261355830074	-0.465261355830074	-0.465261355830074	-0.465261355830074	-0.465261355830074	-0.465261355830074	-0.465261355830074	-0.465261355830074	0.511362115325132	0.256474544217419	-0.465261355830074	-0.465261355830074	0.443587693495082	0.85736274169864	-0.465261355830074	-0.465261355830074	1.17537844709969	-0.465261355830074	-0.465261355830074	-0.465261355830074	-0.465261355830074	-0.465261355830074	0.557314005732067	-0.465261355830074	-0.465261355830074	0.316751885590867	-0.465261355830074	-0.465261355830074	0.586433387783755	-0.465261355830074	-0.465261355830074	-0.465261355830074	-0.465261355830074	-0.465261355830074	0.195741878798609	-0.465261355830074	-0.465261355830074	0.446212923240069	0.503748903244231	-0.465261355830074	-0.465261355830074	0.125158429679049	-0.465261355830074	-0.465261355830074	-0.465261355830074	1.61785482024806	-0.465261355830074	-0.465261355830074	-0.465261355830074	-0.465261355830074	1.18618106717629	-0.465261355830074	1.67841667801613	-0.465261355830074	0.975078150251477	-0.465261355830074	-0.465261355830074	-0.465261355830074	-0.465261355830074	-0.465261355830074	-0.465261355830074	-0.465261355830074	-0.465261355830074	-0.465261355830074	-0.465261355830074	-0.465261355830074	2.06662034149591	-0.465261355830074	-0.465261355830074	-0.465261355830074	-0.465261355830074	-0.465261355830074	-0.465261355830074	-0.465261355830074	-0.465261355830074	-0.465261355830074	-0.465261355830074	-0.465261355830074	-0.465261355830074	-0.465261355830074	-0.465261355830074	0.952910178860721	-0.465261355830074	-0.465261355830074	-0.465261355830074	-0.465261355830074	-0.465261355830074	1.02259060273894	0.995399290297625	1.23032648753672	-0.465261355830074	1.02072945396068	1.12259044928182	-0.465261355830074	1.28406665162003	0.845979720959735	1.24323584131062	-0.465261355830074	-0.465261355830074	1.1531019267315	-0.465261355830074	-0.465261355830074	-0.465261355830074	-0.465261355830074	-0.465261355830074	-0.465261355830074	-0.465261355830074	-0.465261355830074	-0.465261355830074	-0.465261355830074	-0.465261355830074	-0.465261355830074	0.384631799429457	0.880944093534475	-0.465261355830074	1.50130670022421	-0.465261355830074	-0.465261355830074	-0.465261355830074	-0.465261355830074	-0.465261355830074	-0.465261355830074	-0.465261355830074	-0.465261355830074	-0.465261355830074	-0.465261355830074	-0.465261355830074	-0.465261355830074	-0.465261355830074	-0.465261355830074	1.34508276093558	-0.465261355830074	-0.465261355830074	-0.465261355830074	-0.465261355830074	-0.465261355830074	-0.465261355830074	-0.465261355830074	-0.465261355830074	-0.465261355830074	-0.465261355830074	-0.465261355830074	-0.465261355830074	-0.465261355830074	-0.465261355830074	-0.465261355830074	-0.465261355830074	-0.465261355830074	-0.465261355830074	-0.465261355830074	-0.465261355830074	-0.465261355830074	-0.465261355830074	-0.465261355830074	1.53454497415424	-0.465261355830074	-0.465261355830074	2.27243595513639	-0.465261355830074	-0.465261355830074	-0.465261355830074	-0.465261355830074	-0.465261355830074	-0.465261355830074	-0.465261355830074	-0.465261355830074	0.610110796000658	-0.465261355830074	-0.465261355830074	-0.465261355830074	-0.465261355830074	-0.465261355830074	-0.465261355830074	-0.465261355830074	-0.465261355830074	-0.465261355830074	-0.465261355830074	-0.465261355830074	-0.465261355830074	-0.465261355830074	-0.465261355830074	-0.465261355830074	-0.465261355830074	-0.465261355830074	-0.465261355830074	-0.465261355830074	-0.465261355830074	-0.465261355830074	-0.465261355830074	-0.465261355830074	-0.465261355830074	-0.465261355830074	-0.465261355830074	-0.465261355830074	-0.465261355830074	-0.465261355830074	-0.465261355830074	-0.465261355830074	-0.465261355830074	2.62757936994057	-0.465261355830074	2.89671453807031	-0.465261355830074	-0.465261355830074	-0.465261355830074	-0.465261355830074	-0.465261355830074	-0.465261355830074	-0.465261355830074	-0.465261355830074	-0.465261355830074	-0.465261355830074	-0.465261355830074	-0.465261355830074	-0.465261355830074	-0.465261355830074	-0.465261355830074	-0.465261355830074	-0.465261355830074	-0.465261355830074	-0.465261355830074	-0.465261355830074	-0.465261355830074	-0.465261355830074	-0.465261355830074	-0.465261355830074	-0.465261355830074	3.37578084782772	-0.465261355830074	-0.465261355830074	-0.465261355830074	-0.465261355830074	-0.465261355830074	-0.465261355830074	-0.465261355830074	-0.465261355830074	-0.465261355830074	-0.465261355830074	2.9031757728069	-0.465261355830074	-0.465261355830074	-0.465261355830074	-0.465261355830074	-0.465261355830074	1.11040674793775	-0.465261355830074	-0.465261355830074	-0.465261355830074	-0.465261355830074	-0.465261355830074	-0.465261355830074	-0.465261355830074	-0.465261355830074	2.60725494586229	-0.465261355830074	-0.465261355830074	1.94946370808106	-0.465261355830074	2.15217659544151	-0.465261355830074	-0.465261355830074	-0.465261355830074	2.03256958965745	-0.465261355830074	-0.465261355830074	-0.465261355830074	-0.465261355830074	-0.465261355830074	-0.465261355830074	-0.465261355830074	-0.465261355830074	-0.465261355830074	-0.465261355830074	-0.465261355830074	-0.465261355830074	-0.465261355830074	1.9755648529428	1.84588819596384	2.63992892757946	2.22968753454585	-0.465261355830074	-0.465261355830074	-0.465261355830074	-0.465261355830074	-0.465261355830074	-0.465261355830074	-0.465261355830074	-0.465261355830074	-0.465261355830074	-0.465261355830074	-0.465261355830074	-0.465261355830074	-0.465261355830074	-0.465261355830074	-0.465261355830074	-0.465261355830074	-0.465261355830074	-0.465261355830074	-0.465261355830074	-0.465261355830074	-0.465261355830074	-0.465261355830074	-0.465261355830074	-0.465261355830074	-0.465261355830074	-0.465261355830074	-0.465261355830074	-0.465261355830074	-0.465261355830074	-0.465261355830074	-0.465261355830074	-0.465261355830074	-0.465261355830074	-0.465261355830074	-0.465261355830074	-0.465261355830074	-0.465261355830074	-0.465261355830074	-0.465261355830074	-0.465261355830074	-0.465261355830074	-0.465261355830074	-0.465261355830074	-0.465261355830074	-0.465261355830074	-0.465261355830074	-0.465261355830074	-0.465261355830074	-0.465261355830074	-0.465261355830074	-0.465261355830074	-0.465261355830074	-0.465261355830074	-0.465261355830074	-0.465261355830074	-0.465261355830074	-0.465261355830074	-0.465261355830074	-0.465261355830074	-0.465261355830074	-0.465261355830074	-0.465261355830074	-0.465261355830074	-0.465261355830074	-0.465261355830074	-0.465261355830074	-0.465261355830074	-0.465261355830074	-0.465261355830074	-0.465261355830074	-0.465261355830074	-0.465261355830074	-0.465261355830074	-0.465261355830074	-0.465261355830074	2.22799251125418	-0.465261355830074	-0.465261355830074	-0.465261355830074	-0.465261355830074	-0.465261355830074	-0.465261355830074	-0.465261355830074	-0.465261355830074	-0.465261355830074	-0.465261355830074	-0.465261355830074	-0.465261355830074	-0.465261355830074	-0.465261355830074	-0.465261355830074	-0.465261355830074	-0.465261355830074	-0.465261355830074	-0.465261355830074	-0.465261355830074	-0.465261355830074	-0.465261355830074	-0.465261355830074	-0.465261355830074	-0.465261355830074	-0.465261355830074	-0.465261355830074	-0.465261355830074	-0.465261355830074	2.8995824385103	-0.465261355830074	-0.465261355830074	-0.465261355830074	-0.465261355830074	-0.465261355830074	4.12844942985518	2.95374684540493	-0.465261355830074	2.11894699031903	-0.465261355830074	-0.465261355830074	-0.465261355830074	-0.465261355830074	-0.465261355830074	-0.465261355830074	-0.465261355830074	2.6363884743278	-0.465261355830074	-0.465261355830074	-0.465261355830074	-0.465261355830074	-0.465261355830074	2.79331128684689	-0.465261355830074	-0.465261355830074	-0.465261355830074	-0.465261355830074	-0.465261355830074	-0.465261355830074	-0.465261355830074	-0.465261355830074	3.10330907139247	-0.465261355830074	-0.465261355830074	-0.465261355830074	2.45331047065265	-0.465261355830074	-0.465261355830074	-0.465261355830074	-0.465261355830074	-0.465261355830074	-0.465261355830074	-0.465261355830074	-0.465261355830074	-0.465261355830074	-0.465261355830074	-0.465261355830074	-0.465261355830074	-0.465261355830074	-0.465261355830074	-0.465261355830074	-0.465261355830074	-0.465261355830074	-0.465261355830074	-0.465261355830074	-0.465261355830074	-0.465261355830074	-0.465261355830074	-0.465261355830074	-0.465261355830074	-0.465261355830074	-0.465261355830074	-0.465261355830074	-0.465261355830074	-0.465261355830074	-0.465261355830074	-0.465261355830074	-0.465261355830074	-0.465261355830074	-0.465261355830074	-0.465261355830074	-0.465261355830074	-0.465261355830074	-0.465261355830074	-0.465261355830074	-0.465261355830074	-0.465261355830074	-0.465261355830074	-0.465261355830074	-0.465261355830074	-0.465261355830074	-0.465261355830074	-0.465261355830074	-0.465261355830074	-0.465261355830074	-0.465261355830074	-0.465261355830074	-0.465261355830074	-0.465261355830074	-0.465261355830074	-0.465261355830074	-0.465261355830074	1.69584414863199	-0.465261355830074	-0.465261355830074	2.91328746033692	2.41809859235488	-0.465261355830074	-0.465261355830074	-0.465261355830074	-0.465261355830074	-0.465261355830074	-0.465261355830074	-0.465261355830074	-0.465261355830074	-0.465261355830074	-0.465261355830074	-0.465261355830074	-0.465261355830074	-0.465261355830074	-0.465261355830074	-0.465261355830074	-0.465261355830074	-0.465261355830074	-0.465261355830074	-0.465261355830074	-0.465261355830074	-0.465261355830074	-0.465261355830074	2.87821826295954	-0.465261355830074	-0.465261355830074	-0.465261355830074	-0.465261355830074	-0.465261355830074	-0.465261355830074	-0.465261355830074	-0.465261355830074	-0.465261355830074	-0.465261355830074	-0.465261355830074	-0.465261355830074	-0.465261355830074	2.58497876012327	-0.465261355830074	-0.465261355830074	-0.465261355830074	-0.465261355830074	-0.465261355830074	-0.465261355830074	-0.465261355830074	-0.465261355830074	-0.465261355830074	-0.465261355830074	-0.465261355830074	-0.465261355830074	-0.465261355830074	-0.465261355830074	-0.465261355830074	-0.465261355830074	-0.465261355830074	-0.465261355830074	-0.465261355830074	3.36281751656725	-0.465261355830074	-0.465261355830074	-0.465261355830074	-0.465261355830074	-0.465261355830074	-0.465261355830074	-0.465261355830074	-0.465261355830074	-0.465261355830074	-0.465261355830074	-0.465261355830074	-0.465261355830074	2.36900372306117	-0.465261355830074	-0.465261355830074	-0.465261355830074	-0.465261355830074	-0.465261355830074	-0.465261355830074	-0.465261355830074	-0.465261355830074	-0.465261355830074	-0.465261355830074	-0.465261355830074	-0.465261355830074	-0.465261355830074	-0.465261355830074	-0.465261355830074	-0.465261355830074	-0.465261355830074	-0.465261355830074	-0.465261355830074	-0.465261355830074	-0.465261355830074	-0.465261355830074	-0.465261355830074	-0.465261355830074	-0.465261355830074	2.87610009913652	-0.465261355830074	-0.465261355830074	-0.465261355830074	-0.465261355830074	-0.465261355830074	-0.465261355830074	-0.465261355830074	-0.465261355830074	-0.465261355830074	-0.465261355830074	-0.465261355830074	2.23734556704944	-0.465261355830074	2.22672284925269	-0.465261355830074	-0.465261355830074	-0.465261355830074	-0.465261355830074	-0.465261355830074	-0.465261355830074	-0.465261355830074	-0.465261355830074	-0.465261355830074	2.21829341300988	-0.465261355830074	-0.465261355830074	1.59708513452675	-0.465261355830074	1.52823402127227	1.50913207837995	-0.465261355830074	-0.465261355830074	-0.465261355830074	-0.465261355830074	-0.465261355830074	1.19332035833315	1.5518473109537	2.30859498838841	1.97827775114094	-0.465261355830074	-0.465261355830074	-0.465261355830074	-0.465261355830074	-0.465261355830074	2.33424773603223	-0.465261355830074	-0.465261355830074	-0.465261355830074	-0.465261355830074	-0.465261355830074	-0.465261355830074	-0.465261355830074	-0.465261355830074	-0.465261355830074	-0.465261355830074	-0.465261355830074	-0.465261355830074	-0.465261355830074	-0.465261355830074	-0.465261355830074	-0.465261355830074	-0.465261355830074	-0.465261355830074	-0.465261355830074	-0.465261355830074	-0.465261355830074	-0.465261355830074	-0.465261355830074	-0.465261355830074	-0.465261355830074	-0.465261355830074	-0.465261355830074	-0.465261355830074	-0.465261355830074	-0.465261355830074	-0.465261355830074	-0.465261355830074	-0.465261355830074	-0.465261355830074	-0.465261355830074	-0.465261355830074	-0.465261355830074	-0.465261355830074	-0.465261355830074	-0.465261355830074	-0.465261355830074	-0.465261355830074	-0.465261355830074	-0.465261355830074	-0.465261355830074	-0.465261355830074	-0.465261355830074	-0.465261355830074	-0.465261355830074	2.40920395704424	-0.465261355830074	-0.465261355830074	-0.465261355830074	-0.465261355830074	-0.465261355830074	-0.465261355830074	-0.465261355830074	-0.465261355830074	-0.465261355830074	-0.465261355830074	-0.465261355830074	-0.465261355830074	-0.465261355830074	-0.465261355830074	-0.465261355830074	-0.465261355830074	1.83248231087688	-0.465261355830074	-0.465261355830074	-0.465261355830074	-0.465261355830074	-0.465261355830074	-0.465261355830074	-0.465261355830074	-0.465261355830074	-0.465261355830074	-0.465261355830074	-0.465261355830074	-0.465261355830074	-0.465261355830074	-0.465261355830074	-0.465261355830074	-0.465261355830074	-0.465261355830074	-0.465261355830074	-0.465261355830074	-0.465261355830074	-0.465261355830074	-0.465261355830074	-0.465261355830074	-0.465261355830074	-0.465261355830074	-0.465261355830074	2.67344581440859	1.52736692614208	-0.465261355830074	-0.465261355830074	-0.465261355830074	-0.465261355830074	-0.465261355830074	-0.465261355830074	-0.465261355830074	-0.465261355830074	-0.465261355830074	-0.465261355830074	-0.465261355830074	-0.465261355830074	-0.465261355830074	-0.465261355830074	-0.465261355830074	-0.465261355830074	-0.465261355830074	-0.465261355830074	-0.465261355830074	-0.465261355830074	-0.465261355830074	-0.465261355830074	-0.465261355830074	-0.465261355830074	-0.465261355830074	-0.465261355830074	-0.465261355830074	-0.465261355830074	-0.465261355830074	-0.465261355830074	-0.465261355830074	-0.465261355830074	1.400429224183	-0.465261355830074	2.43860108220824	-0.465261355830074	1.68940100472109	-0.465261355830074	-0.465261355830074	3.58731559860442	2.71533298947587	-0.465261355830074	2.63874770383898	-0.465261355830074	-0.465261355830074	-0.465261355830074	1.94649219374306	-0.465261355830074	-0.465261355830074	-0.465261355830074	-0.465261355830074	-0.465261355830074	-0.465261355830074	-0.465261355830074	-0.465261355830074	-0.465261355830074	-0.465261355830074	-0.465261355830074	-0.465261355830074	-0.465261355830074	-0.465261355830074	-0.465261355830074	-0.465261355830074	-0.465261355830074	-0.465261355830074	-0.465261355830074	-0.465261355830074	-0.465261355830074	-0.465261355830074	-0.465261355830074	-0.465261355830074	-0.465261355830074	-0.465261355830074	-0.465261355830074	-0.465261355830074	-0.465261355830074	-0.465261355830074	-0.465261355830074	1.54530723081895	-0.465261355830074	-0.465261355830074	-0.465261355830074	-0.465261355830074	-0.465261355830074	2.91909915817821	3.33089691632235	-0.465261355830074	-0.465261355830074	-0.465261355830074	-0.465261355830074	1.54486549851176	-0.465261355830074	-0.465261355830074	-0.465261355830074	3.70460046212607	2.94037458343453	-0.465261355830074	-0.465261355830074	2.66920883251742	2.18721432709749	2.47388882910145	-0.465261355830074	-0.465261355830074	-0.465261355830074	-0.465261355830074	-0.465261355830074	-0.465261355830074	-0.465261355830074	-0.465261355830074	-0.465261355830074	-0.465261355830074	-0.465261355830074	-0.465261355830074	-0.465261355830074	-0.465261355830074	-0.465261355830074	1.27656302912603	-0.465261355830074	-0.465261355830074	-0.465261355830074	1.53476336496701	-0.465261355830074	-0.465261355830074	-0.465261355830074	-0.465261355830074	-0.465261355830074	-0.465261355830074	-0.465261355830074	-0.465261355830074	-0.465261355830074	-0.465261355830074	-0.465261355830074	-0.465261355830074	-0.465261355830074	-0.465261355830074	-0.465261355830074	-0.465261355830074	-0.465261355830074	-0.465261355830074	-0.465261355830074	-0.465261355830074	-0.465261355830074	2.5011569891509	-0.465261355830074	-0.465261355830074	-0.465261355830074	-0.465261355830074	2.36852735495967	-0.465261355830074	-0.465261355830074	-0.465261355830074	-0.465261355830074	1.93110625156804	1.97827775114094	-0.465261355830074	1.35805066872282	1.00374184063281	2.81022961208777	-0.465261355830074	-0.465261355830074	-0.465261355830074	-0.465261355830074	-0.465261355830074	-0.465261355830074	-0.465261355830074	-0.465261355830074	-0.465261355830074	-0.465261355830074	-0.465261355830074	-0.465261355830074	1.61452011665434	-0.465261355830074	-0.465261355830074	-0.465261355830074	-0.465261355830074	-0.465261355830074	-0.465261355830074	-0.465261355830074	-0.465261355830074	-0.465261355830074	-0.465261355830074	-0.465261355830074	-0.465261355830074	-0.465261355830074	-0.465261355830074	-0.465261355830074	-0.465261355830074	-0.465261355830074	-0.465261355830074	-0.465261355830074	-0.465261355830074	-0.465261355830074	-0.465261355830074	-0.465261355830074	-0.465261355830074	2.23905414938274	2.00474017603238	-0.465261355830074	2.65359068208236	-0.465261355830074	-0.465261355830074	-0.465261355830074	-0.465261355830074	-0.465261355830074	-0.465261355830074	3.10330907139247	-0.465261355830074	-0.465261355830074	-0.465261355830074	-0.465261355830074	-0.465261355830074	-0.465261355830074	-0.465261355830074	-0.465261355830074	-0.465261355830074	-0.465261355830074	-0.465261355830074	-0.465261355830074	-0.465261355830074	-0.465261355830074	-0.465261355830074	-0.465261355830074	-0.465261355830074	-0.465261355830074	-0.465261355830074	3.41330705844697	2.94704455273509	-0.465261355830074	-0.465261355830074	-0.465261355830074	2.93447263880253	-0.465261355830074	-0.465261355830074	-0.465261355830074	-0.465261355830074	-0.465261355830074	-0.465261355830074	-0.465261355830074	-0.465261355830074	-0.465261355830074	-0.465261355830074	-0.465261355830074	-0.465261355830074	-0.465261355830074	-0.465261355830074	-0.465261355830074	-0.465261355830074	-0.465261355830074	-0.465261355830074	-0.465261355830074	-0.465261355830074	-0.465261355830074	-0.465261355830074	-0.465261355830074	-0.465261355830074	-0.465261355830074	-0.465261355830074	3.36779002370985	-0.465261355830074	-0.465261355830074	-0.465261355830074	-0.465261355830074	-0.465261355830074	-0.465261355830074	-0.465261355830074	-0.465261355830074	-0.465261355830074	-0.465261355830074	-0.465261355830074	-0.465261355830074	-0.465261355830074	-0.465261355830074	-0.465261355830074	-0.465261355830074	-0.465261355830074	-0.465261355830074	-0.465261355830074	-0.465261355830074	-0.465261355830074	-0.465261355830074	-0.465261355830074	-0.465261355830074	-0.465261355830074	-0.465261355830074	-0.465261355830074	-0.465261355830074	-0.465261355830074	-0.465261355830074	-0.465261355830074	-0.465261355830074	-0.465261355830074	-0.465261355830074	-0.465261355830074	-0.465261355830074	-0.465261355830074	-0.465261355830074	-0.465261355830074	-0.465261355830074	-0.465261355830074	-0.465261355830074	-0.465261355830074	-0.465261355830074	-0.465261355830074	-0.465261355830074	-0.465261355830074	-0.465261355830074	-0.465261355830074	2.64466458818467	-0.465261355830074	-0.465261355830074	-0.465261355830074	-0.465261355830074	-0.465261355830074	-0.465261355830074	-0.465261355830074	-0.465261355830074	-0.465261355830074	-0.465261355830074	-0.465261355830074	-0.465261355830074	-0.465261355830074	-0.465261355830074	-0.465261355830074	-0.465261355830074	-0.465261355830074	-0.465261355830074	-0.465261355830074	-0.465261355830074	-0.465261355830074	-0.465261355830074	-0.465261355830074	-0.465261355830074	-0.465261355830074	-0.465261355830074	-0.465261355830074	-0.465261355830074	-0.465261355830074	-0.465261355830074	-0.465261355830074	-0.465261355830074	-0.465261355830074	-0.465261355830074	-0.465261355830074	-0.465261355830074	-0.465261355830074	-0.465261355830074	-0.465261355830074	-0.465261355830074	-0.465261355830074	-0.465261355830074	-0.465261355830074	-0.465261355830074	-0.465261355830074	-0.465261355830074	-0.465261355830074	-0.465261355830074	-0.465261355830074	-0.465261355830074	-0.465261355830074	-0.465261355830074	-0.465261355830074	-0.465261355830074	-0.465261355830074	-0.465261355830074	-0.465261355830074	-0.465261355830074	-0.465261355830074	-0.465261355830074	-0.465261355830074	-0.465261355830074	-0.465261355830074	-0.465261355830074	-0.465261355830074	-0.465261355830074	-0.465261355830074	-0.465261355830074	-0.465261355830074	-0.465261355830074	-0.465261355830074	4.69765844868562	4.46372942157749	-0.465261355830074	-0.465261355830074	-0.465261355830074	-0.465261355830074	-0.465261355830074	-0.465261355830074	-0.465261355830074	-0.465261355830074	-0.465261355830074	-0.465261355830074	-0.465261355830074	-0.465261355830074	-0.465261355830074	-0.465261355830074	-0.465261355830074	-0.465261355830074	-0.465261355830074	-0.465261355830074	-0.465261355830074	-0.465261355830074	-0.465261355830074	-0.465261355830074	-0.465261355830074	-0.465261355830074	-0.465261355830074	-0.465261355830074	-0.465261355830074	-0.465261355830074	-0.465261355830074	-0.465261355830074	-0.465261355830074	-0.465261355830074	-0.465261355830074	-0.465261355830074	-0.465261355830074	-0.465261355830074	3.44864196782645	-0.465261355830074	-0.465261355830074	-0.465261355830074	-0.465261355830074	-0.465261355830074	-0.465261355830074	-0.465261355830074	-0.465261355830074	-0.465261355830074	-0.465261355830074	-0.465261355830074	-0.465261355830074	-0.465261355830074	-0.465261355830074	-0.465261355830074	-0.465261355830074	-0.465261355830074	-0.465261355830074	-0.465261355830074	-0.465261355830074	-0.465261355830074	-0.465261355830074	-0.465261355830074	-0.465261355830074	-0.465261355830074	-0.465261355830074	-0.465261355830074	-0.465261355830074	-0.465261355830074	-0.465261355830074	2.7992973886522	-0.465261355830074	-0.465261355830074	-0.465261355830074	-0.465261355830074	-0.465261355830074	-0.465261355830074	-0.465261355830074	-0.465261355830074	-0.465261355830074	-0.465261355830074	-0.465261355830074	-0.465261355830074	-0.465261355830074	-0.465261355830074	-0.465261355830074	-0.465261355830074	-0.465261355830074	-0.465261355830074	-0.465261355830074	-0.465261355830074	3.34015650467993	-0.465261355830074	-0.465261355830074	-0.465261355830074	-0.465261355830074	-0.465261355830074	-0.465261355830074	-0.465261355830074	-0.465261355830074	-0.465261355830074	-0.465261355830074	-0.465261355830074	-0.465261355830074	-0.465261355830074	-0.465261355830074	-0.465261355830074	-0.465261355830074	-0.465261355830074	-0.465261355830074	-0.465261355830074	-0.465261355830074	-0.465261355830074	-0.465261355830074	-0.465261355830074	-0.465261355830074	-0.465261355830074	-0.465261355830074	-0.465261355830074	-0.465261355830074	-0.465261355830074	-0.465261355830074	-0.465261355830074	-0.465261355830074	-0.465261355830074	-0.465261355830074	-0.465261355830074	2.46767960330218	-0.465261355830074	-0.465261355830074	-0.465261355830074	-0.465261355830074	-0.465261355830074	-0.465261355830074	1.77352538503505	-0.465261355830074	-0.465261355830074	-0.465261355830074	-0.465261355830074	-0.465261355830074	2.26018780014326	-0.465261355830074	-0.465261355830074	-0.465261355830074	-0.465261355830074	-0.465261355830074	-0.465261355830074	-0.465261355830074	-0.465261355830074	-0.465261355830074	-0.465261355830074	-0.465261355830074	-0.465261355830074	-0.465261355830074	-0.465261355830074	-0.465261355830074	-0.465261355830074	-0.465261355830074	-0.465261355830074	-0.465261355830074	-0.465261355830074	-0.465261355830074	1.37067363817352	1.63155305378812	1.0990646619623	-0.465261355830074	2.13798473754986	-0.465261355830074	-0.465261355830074	-0.465261355830074	-0.465261355830074	-0.465261355830074	-0.465261355830074	-0.465261355830074	-0.465261355830074	-0.465261355830074	-0.465261355830074	-0.465261355830074	-0.465261355830074	-0.465261355830074	-0.465261355830074	-0.465261355830074	-0.465261355830074	-0.465261355830074	-0.465261355830074	-0.465261355830074	-0.465261355830074	-0.465261355830074	-0.465261355830074	-0.465261355830074	-0.465261355830074	-0.465261355830074	-0.465261355830074	-0.465261355830074	-0.465261355830074	-0.465261355830074	-0.465261355830074	-0.465261355830074	-0.465261355830074	-0.465261355830074	-0.465261355830074	-0.465261355830074	-0.465261355830074	-0.465261355830074	-0.465261355830074	-0.465261355830074	-0.465261355830074	-0.465261355830074	-0.465261355830074	-0.465261355830074	-0.465261355830074	-0.465261355830074	3.7810442453572	-0.465261355830074	-0.465261355830074	-0.465261355830074	-0.465261355830074	2.26936203466416	-0.465261355830074	-0.465261355830074	-0.465261355830074	-0.465261355830074	-0.465261355830074	3.41228032145241	-0.465261355830074	2.84265006895119	-0.465261355830074	-0.465261355830074	3.89192343434625	3.35489602863196	3.46982260493383	-0.465261355830074	-0.465261355830074	-0.465261355830074	-0.465261355830074	-0.465261355830074	-0.465261355830074	-0.465261355830074	-0.465261355830074	-0.465261355830074	-0.465261355830074	-0.465261355830074	-0.465261355830074	-0.465261355830074	-0.465261355830074	-0.465261355830074	-0.465261355830074	-0.465261355830074	-0.465261355830074	-0.465261355830074	-0.465261355830074	-0.465261355830074	-0.465261355830074	-0.465261355830074	-0.465261355830074	-0.465261355830074	-0.465261355830074	-0.465261355830074	-0.465261355830074	-0.465261355830074	-0.465261355830074	-0.465261355830074	-0.465261355830074	0.754121590681476	-0.465261355830074	-0.465261355830074	-0.465261355830074	-0.465261355830074	-0.465261355830074	-0.465261355830074	-0.465261355830074	-0.465261355830074	-0.465261355830074	-0.465261355830074	-0.465261355830074	-0.465261355830074	-0.465261355830074	-0.465261355830074	-0.465261355830074	-0.465261355830074	-0.465261355830074	-0.465261355830074	-0.465261355830074	-0.465261355830074	-0.465261355830074	-0.465261355830074	-0.465261355830074	-0.465261355830074	-0.465261355830074	-0.465261355830074	-0.465261355830074	-0.465261355830074	-0.465261355830074	2.40281979664607	-0.465261355830074	-0.465261355830074	-0.465261355830074	-0.465261355830074	-0.465261355830074	-0.465261355830074	-0.465261355830074	-0.465261355830074	-0.465261355830074	-0.465261355830074	-0.465261355830074	-0.465261355830074	-0.465261355830074	-0.465261355830074	-0.465261355830074	-0.465261355830074	-0.465261355830074	-0.465261355830074	-0.465261355830074	-0.465261355830074	-0.465261355830074	-0.465261355830074	-0.465261355830074	-0.465261355830074	-0.465261355830074	-0.465261355830074	-0.465261355830074	-0.465261355830074	-0.465261355830074	-0.465261355830074	-0.465261355830074	1.83337067023152	-0.465261355830074	-0.465261355830074	-0.465261355830074	-0.465261355830074	-0.465261355830074	-0.465261355830074	-0.465261355830074	-0.465261355830074	-0.465261355830074	3.49238752435217	-0.465261355830074	-0.465261355830074	-0.465261355830074	-0.465261355830074	-0.465261355830074	-0.465261355830074	-0.465261355830074	-0.465261355830074	1.42444817643366	-0.465261355830074	-0.465261355830074	1.44557128851371	-0.465261355830074	-0.465261355830074	-0.465261355830074	-0.465261355830074	-0.465261355830074	-0.465261355830074	-0.465261355830074	-0.465261355830074	-0.465261355830074	-0.465261355830074	-0.465261355830074	-0.465261355830074	-0.465261355830074	-0.465261355830074	-0.465261355830074	-0.465261355830074	-0.465261355830074	-0.465261355830074	-0.465261355830074	-0.465261355830074	-0.465261355830074	-0.465261355830074	-0.465261355830074	1.73648642065666	2.17744206604733	3.65986983962313	-0.465261355830074	-0.465261355830074	-0.465261355830074	-0.465261355830074	1.74432878456441	-0.465261355830074	-0.465261355830074	-0.465261355830074	-0.465261355830074	2.79231619282349	2.2755178542342	-0.465261355830074	-0.465261355830074	-0.465261355830074	-0.465261355830074	-0.465261355830074	-0.465261355830074	-0.465261355830074	-0.465261355830074	-0.465261355830074	-0.465261355830074	-0.465261355830074	-0.465261355830074	-0.465261355830074	-0.465261355830074	-0.465261355830074	3.46131452697612	-0.465261355830074	-0.465261355830074	-0.465261355830074	-0.465261355830074	-0.465261355830074	-0.465261355830074	-0.465261355830074	-0.465261355830074	-0.465261355830074	1.95976201133035	0.976167389688274	-0.465261355830074	-0.465261355830074	-0.465261355830074	2.35385172262747	-0.465261355830074	-0.465261355830074	2.43106068379992	-0.465261355830074	-0.465261355830074	-0.465261355830074	-0.465261355830074	-0.465261355830074	-0.465261355830074	-0.465261355830074	-0.465261355830074	-0.465261355830074	-0.465261355830074	-0.465261355830074	-0.465261355830074	-0.465261355830074	-0.465261355830074	-0.465261355830074	-0.465261355830074	-0.465261355830074	-0.465261355830074	-0.465261355830074	-0.465261355830074	-0.465261355830074	-0.465261355830074	-0.465261355830074	2.17865909646149	-0.465261355830074	2.16013748737456	1.64643207186191	-0.465261355830074	-0.465261355830074	-0.465261355830074	-0.465261355830074	-0.465261355830074	-0.465261355830074	-0.465261355830074	-0.465261355830074	-0.465261355830074	-0.465261355830074	-0.465261355830074	-0.465261355830074	-0.465261355830074	-0.465261355830074	-0.465261355830074	-0.465261355830074	-0.465261355830074	-0.465261355830074	-0.465261355830074	-0.465261355830074	-0.465261355830074	-0.465261355830074	-0.465261355830074	-0.465261355830074	-0.465261355830074	-0.465261355830074	-0.465261355830074	-0.465261355830074	-0.465261355830074	-0.465261355830074	-0.465261355830074	-0.465261355830074	-0.465261355830074	-0.465261355830074	-0.465261355830074	-0.465261355830074	-0.465261355830074	-0.465261355830074	-0.465261355830074	-0.465261355830074	-0.465261355830074	-0.465261355830074	-0.465261355830074	-0.465261355830074	-0.465261355830074	-0.465261355830074	-0.465261355830074	-0.465261355830074	-0.465261355830074	-0.465261355830074	-0.465261355830074	-0.465261355830074	-0.465261355830074	-0.465261355830074	-0.465261355830074	-0.465261355830074	-0.465261355830074	4.88025797285117	-0.465261355830074	-0.465261355830074	-0.465261355830074	-0.465261355830074	-0.465261355830074	-0.465261355830074	-0.465261355830074	-0.465261355830074	-0.465261355830074	-0.465261355830074	-0.465261355830074	-0.465261355830074	-0.465261355830074	-0.465261355830074	-0.465261355830074	-0.465261355830074	-0.465261355830074	-0.465261355830074	-0.465261355830074	-0.465261355830074	-0.465261355830074	-0.465261355830074	-0.465261355830074	-0.465261355830074	-0.465261355830074	-0.465261355830074	-0.465261355830074	3.8724340330739	3.36381068542728	2.18926062995574	-0.465261355830074	-0.465261355830074	-0.465261355830074	-0.465261355830074	-0.465261355830074	-0.465261355830074	-0.465261355830074	-0.465261355830074	-0.465261355830074	-0.465261355830074	-0.465261355830074	-0.465261355830074	-0.465261355830074	-0.465261355830074	-0.465261355830074	-0.465261355830074	-0.465261355830074	-0.465261355830074	-0.465261355830074	-0.465261355830074	-0.465261355830074	-0.465261355830074	-0.465261355830074	-0.465261355830074	-0.465261355830074	-0.465261355830074	-0.465261355830074	-0.465261355830074	4.28315739769743	5.2421138113658	-0.465261355830074	-0.465261355830074	-0.465261355830074	-0.465261355830074	-0.465261355830074	-0.465261355830074	-0.465261355830074	-0.465261355830074	-0.465261355830074	2.79132183616312	-0.465261355830074	-0.465261355830074	-0.465261355830074	2.85927224490953	-0.465261355830074	-0.465261355830074	-0.465261355830074	-0.465261355830074	-0.465261355830074	-0.465261355830074	-0.465261355830074	-0.465261355830074	-0.465261355830074	-0.465261355830074	-0.465261355830074	-0.465261355830074	4.53058340668697	-0.465261355830074	-0.465261355830074	-0.465261355830074	-0.465261355830074	-0.465261355830074	-0.465261355830074	-0.465261355830074	-0.465261355830074	-0.465261355830074	-0.465261355830074	-0.465261355830074	-0.465261355830074	-0.465261355830074	-0.465261355830074	2.24591338736685	-0.465261355830074	-0.465261355830074	2.68013176045766	-0.465261355830074	2.0647827042502	-0.465261355830074	-0.465261355830074	2.89242391461548	-0.465261355830074	-0.465261355830074	-0.465261355830074	-0.465261355830074	-0.465261355830074	-0.465261355830074	-0.465261355830074	-0.465261355830074	1.81254820975503	2.53038466812634	2.40920395704424	-0.465261355830074	-0.465261355830074	-0.465261355830074	-0.465261355830074	-0.465261355830074	-0.465261355830074	-0.465261355830074	-0.465261355830074	-0.465261355830074	-0.465261355830074	-0.465261355830074	-0.465261355830074	2.06404849386887	-0.465261355830074	-0.465261355830074	-0.465261355830074	-0.465261355830074	-0.465261355830074	-0.465261355830074	-0.465261355830074	-0.465261355830074	-0.465261355830074	-0.465261355830074	-0.465261355830074	1.54177925081106	-0.465261355830074	-0.465261355830074	-0.465261355830074	-0.465261355830074	-0.465261355830074	-0.465261355830074	-0.465261355830074	-0.465261355830074	-0.465261355830074	-0.465261355830074	-0.465261355830074	-0.465261355830074	-0.465261355830074	-0.465261355830074	-0.465261355830074	-0.465261355830074	-0.465261355830074	-0.465261355830074	2.53773011750711	-0.465261355830074	2.87751184301375	-0.465261355830074	2.71220723941861	-0.465261355830074	-0.465261355830074	-0.465261355830074	-0.465261355830074	-0.465261355830074	-0.465261355830074	-0.465261355830074	-0.465261355830074	-0.465261355830074	-0.465261355830074	-0.465261355830074	-0.465261355830074	2.58328109230267	-0.465261355830074	-0.465261355830074	-0.465261355830074	-0.465261355830074	-0.465261355830074	-0.465261355830074	-0.465261355830074	-0.465261355830074	-0.465261355830074	-0.465261355830074	-0.465261355830074	-0.465261355830074	-0.465261355830074	-0.465261355830074	-0.465261355830074	-0.465261355830074	-0.465261355830074	-0.465261355830074	-0.465261355830074	-0.465261355830074	1.95976201133035	-0.465261355830074	-0.465261355830074	-0.465261355830074	-0.465261355830074	-0.465261355830074	3.75129702634971	-0.465261355830074	-0.465261355830074	-0.465261355830074	-0.465261355830074	-0.465261355830074	-0.465261355830074	-0.465261355830074	-0.465261355830074	-0.465261355830074	-0.465261355830074	-0.465261355830074	-0.465261355830074	3.59772165716948	-0.465261355830074	-0.465261355830074	-0.465261355830074	-0.465261355830074	-0.465261355830074	-0.465261355830074	-0.465261355830074	-0.465261355830074	-0.465261355830074	-0.465261355830074	-0.465261355830074	-0.465261355830074	-0.465261355830074	1.69662016611587	-0.465261355830074	-0.465261355830074	-0.465261355830074	-0.465261355830074	-0.465261355830074	-0.465261355830074	-0.465261355830074	-0.465261355830074	-0.465261355830074	-0.465261355830074	-0.465261355830074	-0.465261355830074	-0.465261355830074	-0.465261355830074	-0.465261355830074	-0.465261355830074	-0.465261355830074	-0.465261355830074	-0.465261355830074	-0.465261355830074	-0.465261355830074	-0.465261355830074	-0.465261355830074	4.25137973789964	-0.465261355830074	-0.465261355830074	-0.465261355830074	-0.465261355830074	-0.465261355830074	-0.465261355830074	-0.465261355830074	-0.465261355830074	-0.465261355830074	-0.465261355830074	-0.465261355830074	-0.465261355830074	-0.465261355830074	-0.465261355830074	-0.465261355830074	-0.465261355830074	-0.465261355830074	-0.465261355830074	3.31207057415845	-0.465261355830074	-0.465261355830074	-0.465261355830074	-0.465261355830074	-0.465261355830074	-0.465261355830074	-0.465261355830074	-0.465261355830074	-0.465261355830074	-0.465261355830074	-0.465261355830074	-0.465261355830074	-0.465261355830074	-0.465261355830074	-0.465261355830074	-0.465261355830074	-0.465261355830074	-0.465261355830074	-0.465261355830074	-0.465261355830074	-0.465261355830074	-0.465261355830074	-0.465261355830074	-0.465261355830074	4.25312921693206	-0.465261355830074	-0.465261355830074	-0.465261355830074	-0.465261355830074	-0.465261355830074	-0.465261355830074	4.13739658740471	3.63768267289715	-0.465261355830074	-0.465261355830074	-0.465261355830074	1.78504814413708	-0.465261355830074	-0.465261355830074	-0.465261355830074	-0.465261355830074	-0.465261355830074	-0.465261355830074	-0.465261355830074	-0.465261355830074	-0.465261355830074	-0.465261355830074	-0.465261355830074	-0.465261355830074	-0.465261355830074	-0.465261355830074	-0.465261355830074	-0.465261355830074	-0.465261355830074	-0.465261355830074	-0.465261355830074	2.64941755471158	-0.465261355830074	-0.465261355830074	-0.465261355830074	-0.465261355830074	-0.465261355830074	-0.465261355830074	-0.465261355830074	-0.465261355830074	-0.465261355830074	-0.465261355830074	3.41845135159272	-0.465261355830074	-0.465261355830074	-0.465261355830074	2.52038735114392	-0.465261355830074	-0.465261355830074	2.52740423737251	-0.465261355830074	2.44213569929817	-0.465261355830074	-0.465261355830074	-0.465261355830074	-0.465261355830074	-0.465261355830074	-0.465261355830074	-0.465261355830074	-0.465261355830074	-0.465261355830074	-0.465261355830074	-0.465261355830074	2.42406419845981	3.15402649301954	-0.465261355830074	2.99235046779212	2.88388281812106	2.15376436729778	3.11498297262238	-0.465261355830074	-0.465261355830074	-0.465261355830074	-0.465261355830074	-0.465261355830074	-0.465261355830074	-0.465261355830074	-0.465261355830074	-0.465261355830074	-0.465261355830074	-0.465261355830074	-0.465261355830074	-0.465261355830074	-0.465261355830074	-0.465261355830074	-0.465261355830074	-0.465261355830074	1.78646232644601	2.40945016471555	-0.465261355830074	-0.465261355830074	-0.465261355830074	-0.465261355830074	-0.465261355830074	-0.465261355830074	-0.465261355830074	-0.465261355830074	-0.465261355830074	-0.465261355830074	-0.465261355830074	-0.465261355830074	-0.465261355830074	-0.465261355830074	-0.465261355830074	-0.465261355830074	-0.465261355830074	-0.465261355830074	-0.465261355830074	-0.465261355830074	-0.465261355830074	-0.465261355830074	-0.465261355830074	2.16976382897484	-0.465261355830074	-0.465261355830074	-0.465261355830074	-0.465261355830074	-0.465261355830074	-0.465261355830074	-0.465261355830074	-0.465261355830074	-0.465261355830074	-0.465261355830074	3.61757229986625	-0.465261355830074	-0.465261355830074	-0.465261355830074	-0.465261355830074	-0.465261355830074	-0.465261355830074	-0.465261355830074	-0.465261355830074	2.35903894440205	-0.465261355830074	-0.465261355830074	-0.465261355830074	-0.465261355830074	-0.465261355830074	-0.465261355830074	-0.465261355830074	-0.465261355830074	-0.465261355830074	-0.465261355830074	-0.465261355830074	-0.465261355830074	-0.465261355830074	-0.465261355830074	-0.465261355830074	-0.465261355830074	-0.465261355830074	-0.465261355830074	-0.465261355830074	-0.465261355830074	-0.465261355830074	3.41639150922984	-0.465261355830074	-0.465261355830074	-0.465261355830074	-0.465261355830074	-0.465261355830074	-0.465261355830074	-0.465261355830074	-0.465261355830074	-0.465261355830074	-0.465261355830074	-0.465261355830074	-0.465261355830074	5.04769606245157	-0.465261355830074	-0.465261355830074	3.65324027751694	-0.465261355830074	-0.465261355830074	-0.465261355830074	3.17919887567865	-0.465261355830074	-0.465261355830074	-0.465261355830074	-0.465261355830074	-0.465261355830074	-0.465261355830074	-0.465261355830074	-0.465261355830074	-0.465261355830074	-0.465261355830074	-0.465261355830074	-0.465261355830074	-0.465261355830074	-0.465261355830074	-0.465261355830074	-0.465261355830074	-0.465261355830074	-0.465261355830074	-0.465261355830074	-0.465261355830074	-0.465261355830074	-0.465261355830074	-0.465261355830074	-0.465261355830074	-0.465261355830074	-0.465261355830074	-0.465261355830074	-0.465261355830074	-0.465261355830074	-0.465261355830074	-0.465261355830074	-0.465261355830074	-0.465261355830074	-0.465261355830074	-0.465261355830074	-0.465261355830074	-0.465261355830074	-0.465261355830074	-0.465261355830074	-0.465261355830074	-0.465261355830074	-0.465261355830074	3.97088413020485	-0.465261355830074	-0.465261355830074	-0.465261355830074	2.68440428240002	2.2309604107202	-0.465261355830074	-0.465261355830074	-0.465261355830074	-0.465261355830074	1.23355365143889	-0.465261355830074	-0.465261355830074	-0.465261355830074	-0.465261355830074	-0.465261355830074	-0.465261355830074	-0.465261355830074	-0.465261355830074	-0.465261355830074	-0.465261355830074	-0.465261355830074	1.18285231813361	-0.465261355830074	-0.465261355830074	-0.465261355830074	-0.465261355830074	1.93338385060201	-0.465261355830074	-0.465261355830074	-0.465261355830074	-0.465261355830074	2.56698522709074	-0.465261355830074	2.83168074673343	2.52686309354916	-0.465261355830074	-0.465261355830074	-0.465261355830074	-0.465261355830074	-0.465261355830074	-0.465261355830074	-0.465261355830074	-0.465261355830074	-0.465261355830074	-0.465261355830074	-0.465261355830074	-0.465261355830074	-0.465261355830074	-0.465261355830074	-0.465261355830074	-0.465261355830074	-0.465261355830074	2.11740684935689	-0.465261355830074	-0.465261355830074	2.81067771709036	-0.465261355830074	-0.465261355830074	-0.465261355830074	-0.465261355830074	-0.465261355830074	-0.465261355830074	-0.465261355830074	-0.465261355830074	-0.465261355830074	-0.465261355830074	-0.465261355830074	-0.465261355830074	-0.465261355830074	3.14459261164439	-0.465261355830074	3.8724340330739	2.89671453807031	-0.465261355830074	-0.465261355830074	-0.465261355830074	-0.465261355830074	-0.465261355830074	-0.465261355830074	-0.465261355830074	-0.465261355830074	-0.465261355830074	-0.465261355830074	-0.465261355830074	-0.465261355830074	-0.465261355830074	-0.465261355830074	-0.465261355830074	-0.465261355830074	-0.465261355830074	-0.465261355830074	-0.465261355830074	-0.465261355830074	-0.465261355830074	-0.465261355830074	-0.465261355830074	3.40409174015965	-0.465261355830074	-0.465261355830074	-0.465261355830074	-0.465261355830074	-0.465261355830074	-0.465261355830074	-0.465261355830074	-0.465261355830074	-0.465261355830074	-0.465261355830074	-0.465261355830074	-0.465261355830074	-0.465261355830074	-0.465261355830074	-0.465261355830074	-0.465261355830074	-0.465261355830074	-0.465261355830074	-0.465261355830074	-0.465261355830074	-0.465261355830074	-0.465261355830074	-0.465261355830074	-0.465261355830074	-0.465261355830074	-0.465261355830074	-0.465261355830074	-0.465261355830074	-0.465261355830074	-0.465261355830074	-0.465261355830074	2.75278524041748	-0.465261355830074	-0.465261355830074	-0.465261355830074	-0.465261355830074	-0.465261355830074	-0.465261355830074	-0.465261355830074	-0.465261355830074	2.68074126902406	-0.465261355830074	-0.465261355830074	-0.465261355830074	-0.465261355830074	-0.465261355830074	-0.465261355830074	-0.465261355830074	-0.465261355830074	-0.465261355830074	-0.465261355830074	-0.465261355830074	-0.465261355830074	-0.465261355830074	-0.465261355830074	-0.465261355830074	-0.465261355830074	-0.465261355830074	-0.465261355830074	-0.465261355830074	-0.465261355830074	-0.465261355830074	-0.465261355830074	-0.465261355830074	-0.465261355830074	-0.465261355830074	-0.465261355830074	-0.465261355830074	-0.465261355830074	2.22165790990839	-0.465261355830074	-0.465261355830074	-0.465261355830074	-0.465261355830074	-0.465261355830074	-0.465261355830074	-0.465261355830074	-0.465261355830074	-0.465261355830074	2.24076521651261	-0.465261355830074	-0.465261355830074	2.24419482941476	-0.465261355830074	-0.465261355830074	-0.465261355830074	-0.465261355830074	-0.465261355830074	-0.465261355830074	-0.465261355830074	2.93594576097567	-0.465261355830074	1.88343429998969	-0.465261355830074	-0.465261355830074	-0.465261355830074	-0.465261355830074	-0.465261355830074	-0.465261355830074	-0.465261355830074	-0.465261355830074	-0.465261355830074	-0.465261355830074	-0.465261355830074	-0.465261355830074	-0.465261355830074	-0.465261355830074	-0.465261355830074	-0.465261355830074	-0.465261355830074	-0.465261355830074	2.6661907994872	-0.465261355830074	-0.465261355830074	-0.465261355830074	-0.465261355830074	-0.465261355830074	-0.465261355830074	-0.465261355830074	-0.465261355830074	-0.465261355830074	-0.465261355830074	-0.465261355830074	-0.465261355830074	-0.465261355830074	-0.465261355830074	-0.465261355830074	3.83146109141224	-0.465261355830074	-0.465261355830074	-0.465261355830074	-0.465261355830074	-0.465261355830074	-0.465261355830074	-0.465261355830074	-0.465261355830074	-0.465261355830074	-0.465261355830074	-0.465261355830074	-0.465261355830074	-0.465261355830074	-0.465261355830074	-0.465261355830074	-0.465261355830074	-0.465261355830074	-0.465261355830074	-0.465261355830074	-0.465261355830074	-0.465261355830074	-0.465261355830074	-0.465261355830074	-0.465261355830074	-0.465261355830074	-0.465261355830074	-0.465261355830074	-0.465261355830074	-0.465261355830074	-0.465261355830074	-0.465261355830074	-0.465261355830074	-0.465261355830074	-0.465261355830074	-0.465261355830074	-0.465261355830074	-0.465261355830074	-0.465261355830074	-0.465261355830074	-0.465261355830074	-0.465261355830074	-0.465261355830074	-0.465261355830074	-0.465261355830074	-0.465261355830074	-0.465261355830074	-0.465261355830074	-0.465261355830074	-0.465261355830074	-0.465261355830074	-0.465261355830074	-0.465261355830074	-0.465261355830074	-0.465261355830074	-0.465261355830074	-0.465261355830074	-0.465261355830074	-0.465261355830074	2.86906321509497	3.38583018645815	-0.465261355830074	-0.465261355830074	-0.465261355830074	-0.465261355830074	-0.465261355830074	-0.465261355830074	-0.465261355830074	-0.465261355830074	-0.465261355830074	-0.465261355830074	1.85764793966237	-0.465261355830074	2.4042901245431	-0.465261355830074	-0.465261355830074	-0.465261355830074	-0.465261355830074	-0.465261355830074	-0.465261355830074	-0.465261355830074	-0.465261355830074	-0.465261355830074	-0.465261355830074	-0.465261355830074	-0.465261355830074	-0.465261355830074	-0.465261355830074	-0.465261355830074	-0.465261355830074	-0.465261355830074	-0.465261355830074	1.70990663397958	-0.465261355830074	-0.465261355830074	-0.465261355830074	-0.465261355830074	-0.465261355830074	-0.465261355830074	-0.465261355830074	-0.465261355830074	-0.465261355830074	-0.465261355830074	-0.465261355830074	-0.465261355830074	-0.465261355830074	-0.465261355830074	-0.465261355830074	-0.465261355830074	-0.465261355830074	-0.465261355830074	-0.465261355830074	-0.465261355830074	-0.465261355830074	-0.465261355830074	-0.465261355830074	-0.465261355830074	-0.465261355830074	-0.465261355830074	-0.465261355830074	-0.465261355830074	-0.465261355830074	-0.465261355830074	-0.465261355830074	-0.465261355830074	-0.465261355830074	-0.465261355830074	-0.465261355830074	-0.465261355830074	-0.465261355830074	-0.465261355830074	-0.465261355830074	-0.465261355830074	-0.465261355830074	-0.465261355830074	-0.465261355830074	-0.465261355830074	-0.465261355830074	-0.465261355830074	2.20700920449314	2.54594188644461	-0.465261355830074	3.01400845181273	-0.465261355830074	-0.465261355830074	-0.465261355830074	-0.465261355830074	-0.465261355830074	-0.465261355830074	-0.465261355830074	-0.465261355830074	-0.465261355830074	2.23351031060352	2.38482917195481	-0.465261355830074	-0.465261355830074	-0.465261355830074	-0.465261355830074	-0.465261355830074	-0.465261355830074	-0.465261355830074	-0.465261355830074	-0.465261355830074	-0.465261355830074	-0.465261355830074	-0.465261355830074	-0.465261355830074	-0.465261355830074	-0.465261355830074	-0.465261355830074	-0.465261355830074	-0.465261355830074	-0.465261355830074	-0.465261355830074	-0.465261355830074	-0.465261355830074	-0.465261355830074	-0.465261355830074	-0.465261355830074	2.87963220050702	2.03292639534254	-0.465261355830074	-0.465261355830074	-0.465261355830074	2.38097382109124	-0.465261355830074	-0.465261355830074	-0.465261355830074	-0.465261355830074	-0.465261355830074	2.46458653022227	-0.465261355830074	-0.465261355830074	-0.465261355830074	-0.465261355830074	-0.465261355830074	2.42406419845981	-0.465261355830074	-0.465261355830074	-0.465261355830074	-0.465261355830074	-0.465261355830074	-0.465261355830074	-0.465261355830074	-0.465261355830074	-0.465261355830074	-0.465261355830074	-0.465261355830074	-0.465261355830074	-0.465261355830074	-0.465261355830074	-0.465261355830074	-0.465261355830074	-0.465261355830074	-0.465261355830074	2.58215056053826	-0.465261355830074	-0.465261355830074	-0.465261355830074	3.25008449281787	-0.465261355830074	-0.465261355830074	2.77879007771413	4.98603836016018	3.0233940696084	-0.465261355830074	-0.465261355830074	-0.465261355830074	-0.465261355830074	-0.465261355830074	-0.465261355830074	-0.465261355830074	-0.465261355830074	-0.465261355830074	-0.465261355830074	-0.465261355830074	-0.465261355830074	-0.465261355830074	-0.465261355830074	-0.465261355830074	-0.465261355830074	-0.465261355830074	-0.465261355830074	-0.465261355830074	-0.465261355830074	-0.465261355830074	-0.465261355830074	-0.465261355830074	-0.465261355830074	-0.465261355830074	-0.465261355830074	-0.465261355830074	-0.465261355830074	-0.465261355830074	-0.465261355830074	-0.465261355830074	-0.465261355830074	-0.465261355830074	-0.465261355830074	-0.465261355830074	-0.465261355830074	-0.465261355830074	-0.465261355830074	-0.465261355830074	-0.465261355830074	-0.465261355830074	-0.465261355830074	-0.465261355830074	-0.465261355830074	-0.465261355830074	-0.465261355830074	-0.465261355830074	-0.465261355830074	-0.465261355830074	-0.465261355830074	-0.465261355830074	-0.465261355830074	-0.465261355830074	-0.465261355830074	-0.465261355830074	4.15461491613546	-0.465261355830074	-0.465261355830074	-0.465261355830074	2.84402750073874	-0.465261355830074	-0.465261355830074	-0.465261355830074	-0.465261355830074	-0.465261355830074	-0.465261355830074	-0.465261355830074	-0.465261355830074	-0.465261355830074	-0.465261355830074	-0.465261355830074	-0.465261355830074	-0.465261355830074	-0.465261355830074	-0.465261355830074	-0.465261355830074	-0.465261355830074	-0.465261355830074	-0.465261355830074	-0.465261355830074	-0.465261355830074	-0.465261355830074	-0.465261355830074	-0.465261355830074	-0.465261355830074	-0.465261355830074	-0.465261355830074	-0.465261355830074	-0.465261355830074	-0.465261355830074	-0.465261355830074	-0.465261355830074	-0.465261355830074	2.74412190661755	-0.465261355830074	1.83931258984153	-0.465261355830074	-0.465261355830074	-0.465261355830074	-0.465261355830074	-0.465261355830074	-0.465261355830074	-0.465261355830074	-0.465261355830074	-0.465261355830074	-0.465261355830074	-0.465261355830074	-0.465261355830074	-0.465261355830074	-0.465261355830074	2.84058654225291	-0.465261355830074	-0.465261355830074	-0.465261355830074	-0.465261355830074	-0.465261355830074	-0.465261355830074	-0.465261355830074	-0.465261355830074	-0.465261355830074	-0.465261355830074	-0.465261355830074	-0.465261355830074	-0.465261355830074	-0.465261355830074	-0.465261355830074	-0.465261355830074	-0.465261355830074	-0.465261355830074	-0.465261355830074	2.66017556860819	-0.465261355830074	-0.465261355830074	-0.465261355830074	-0.465261355830074	-0.465261355830074	-0.465261355830074	-0.465261355830074	-0.465261355830074	-0.465261355830074	-0.465261355830074	-0.465261355830074	2.2755178542342	-0.465261355830074	-0.465261355830074	-0.465261355830074	-0.465261355830074	-0.465261355830074	-0.465261355830074	-0.465261355830074	-0.465261355830074	-0.465261355830074	-0.465261355830074	-0.465261355830074	-0.465261355830074	-0.465261355830074	-0.465261355830074	-0.465261355830074	-0.465261355830074	-0.465261355830074	-0.465261355830074	-0.465261355830074	-0.465261355830074	-0.465261355830074	-0.465261355830074	-0.465261355830074	-0.465261355830074	-0.465261355830074	-0.465261355830074	-0.465261355830074	-0.465261355830074	-0.465261355830074	1.92365662724137	-0.465261355830074	-0.465261355830074	-0.465261355830074	-0.465261355830074	-0.465261355830074	-0.465261355830074	-0.465261355830074	-0.465261355830074	-0.465261355830074	-0.465261355830074	-0.465261355830074	-0.465261355830074	-0.465261355830074	-0.465261355830074	-0.465261355830074	-0.465261355830074	-0.465261355830074	-0.465261355830074	-0.465261355830074	-0.465261355830074	-0.465261355830074	-0.465261355830074	-0.465261355830074	-0.465261355830074	-0.465261355830074	-0.465261355830074	-0.465261355830074	-0.465261355830074	-0.465261355830074	-0.465261355830074	-0.465261355830074	4.66715730232002	-0.465261355830074	-0.465261355830074	-0.465261355830074	-0.465261355830074	-0.465261355830074	-0.465261355830074	-0.465261355830074	-0.465261355830074	-0.465261355830074	-0.465261355830074	-0.465261355830074	-0.465261355830074	-0.465261355830074	-0.465261355830074	-0.465261355830074	-0.465261355830074	-0.465261355830074	-0.465261355830074	-0.465261355830074	-0.465261355830074	-0.465261355830074	-0.465261355830074	-0.465261355830074	-0.465261355830074	-0.465261355830074	-0.465261355830074	-0.465261355830074	-0.465261355830074	-0.465261355830074	-0.465261355830074	-0.465261355830074	-0.465261355830074	-0.465261355830074	-0.465261355830074	-0.465261355830074	-0.465261355830074	-0.465261355830074	-0.465261355830074	-0.465261355830074	-0.465261355830074	-0.465261355830074	-0.465261355830074	-0.465261355830074	-0.465261355830074	-0.465261355830074	-0.465261355830074	-0.465261355830074	-0.465261355830074	-0.465261355830074	-0.465261355830074	-0.465261355830074	-0.465261355830074	3.01011626447452	-0.465261355830074	-0.465261355830074	-0.465261355830074	-0.465261355830074	-0.465261355830074	-0.465261355830074	-0.465261355830074	-0.465261355830074	-0.465261355830074	-0.465261355830074	-0.465261355830074	-0.465261355830074	-0.465261355830074	1.17767046418779	2.56810244243366	-0.465261355830074	-0.465261355830074	-0.465261355830074	-0.465261355830074	-0.465261355830074	-0.465261355830074	3.13182756585648	3.07942819838035	-0.465261355830074	4.27426881632882	-0.465261355830074	-0.465261355830074	-0.465261355830074	-0.465261355830074	4.19297676724684	-0.465261355830074	-0.465261355830074	-0.465261355830074	-0.465261355830074	4.17118368033616	3.98864229121932	-0.465261355830074	-0.465261355830074	-0.465261355830074	-0.465261355830074	-0.465261355830074	-0.465261355830074	-0.465261355830074	-0.465261355830074	-0.465261355830074	-0.465261355830074	-0.465261355830074	2.43507651547003	-0.465261355830074	-0.465261355830074	-0.465261355830074	-0.465261355830074	-0.465261355830074	3.15747243941851	1.97387272155326	-0.465261355830074	-0.465261355830074	-0.465261355830074	-0.465261355830074	-0.465261355830074	-0.465261355830074	-0.465261355830074	-0.465261355830074	-0.465261355830074	2.69854127805984	-0.465261355830074	-0.465261355830074	-0.465261355830074	-0.465261355830074	-0.465261355830074	-0.465261355830074	-0.465261355830074	-0.465261355830074	-0.465261355830074	-0.465261355830074	-0.465261355830074	-0.465261355830074	-0.465261355830074	-0.465261355830074	-0.465261355830074	-0.465261355830074	-0.465261355830074	-0.465261355830074	-0.465261355830074	4.03085689451897	-0.465261355830074	-0.465261355830074	-0.465261355830074	-0.465261355830074	-0.465261355830074	-0.465261355830074	-0.465261355830074	-0.465261355830074	-0.465261355830074	-0.465261355830074	-0.465261355830074	-0.465261355830074	1.47188536938294	-0.465261355830074	-0.465261355830074	-0.465261355830074	-0.465261355830074	-0.465261355830074	-0.465261355830074	-0.465261355830074	-0.465261355830074	-0.465261355830074	-0.465261355830074	-0.465261355830074	-0.465261355830074	-0.465261355830074	-0.465261355830074	-0.465261355830074	-0.465261355830074	-0.465261355830074	-0.465261355830074	-0.465261355830074	-0.465261355830074	-0.465261355830074	-0.465261355830074	-0.465261355830074	-0.465261355830074	-0.465261355830074	-0.465261355830074	2.88317346274033	-0.465261355830074	-0.465261355830074	-0.465261355830074	-0.465261355830074	-0.465261355830074	-0.465261355830074	-0.465261355830074	-0.465261355830074	-0.465261355830074	-0.465261355830074	-0.465261355830074	-0.465261355830074	-0.465261355830074	-0.465261355830074	1.35412167612129	-0.465261355830074	-0.465261355830074	-0.465261355830074	-0.465261355830074	-0.465261355830074	-0.465261355830074	-0.465261355830074	1.28177567237777	-0.465261355830074	-0.465261355830074	-0.465261355830074	-0.465261355830074	2.292388897189	-0.465261355830074	-0.465261355830074	-0.465261355830074	-0.465261355830074	-0.465261355830074	-0.465261355830074	-0.465261355830074	-0.465261355830074	-0.465261355830074	-0.465261355830074	-0.465261355830074	-0.465261355830074	-0.465261355830074	-0.465261355830074	-0.465261355830074	-0.465261355830074	-0.465261355830074	-0.465261355830074	-0.465261355830074	-0.465261355830074	-0.465261355830074	-0.465261355830074	-0.465261355830074	-0.465261355830074	-0.465261355830074	-0.465261355830074	-0.465261355830074	1.29031736578203	-0.465261355830074	-0.465261355830074	-0.465261355830074	-0.465261355830074	-0.465261355830074	-0.465261355830074	-0.465261355830074	-0.465261355830074	-0.465261355830074	-0.465261355830074	-0.465261355830074	-0.465261355830074	1.57813271381854	2.2347873393438	-0.465261355830074	-0.465261355830074	-0.465261355830074	-0.465261355830074	1.47884317726233	-0.465261355830074	-0.465261355830074	-0.465261355830074	-0.465261355830074	-0.465261355830074	-0.465261355830074	-0.465261355830074	-0.465261355830074	-0.465261355830074	-0.465261355830074	-0.465261355830074	-0.465261355830074	-0.465261355830074	-0.465261355830074	2.02297908191216	-0.465261355830074	-0.465261355830074	2.68074126902406	-0.465261355830074	-0.465261355830074	-0.465261355830074	-0.465261355830074	-0.465261355830074	-0.465261355830074	-0.465261355830074	-0.465261355830074	-0.465261355830074	-0.465261355830074	-0.465261355830074	-0.465261355830074	-0.465261355830074	-0.465261355830074	-0.465261355830074	-0.465261355830074	-0.465261355830074	-0.465261355830074	-0.465261355830074	-0.465261355830074	-0.465261355830074	-0.465261355830074	-0.465261355830074	-0.465261355830074	3.31063231250285	-0.465261355830074	-0.465261355830074	-0.465261355830074	-0.465261355830074	2.27595877887736	-0.465261355830074	-0.465261355830074	-0.465261355830074	-0.465261355830074	-0.465261355830074	-0.465261355830074	-0.465261355830074	-0.465261355830074	-0.465261355830074	-0.465261355830074	2.58838084702029	-0.465261355830074	-0.465261355830074	-0.465261355830074	-0.465261355830074	-0.465261355830074	-0.465261355830074	0.468586237798051	0.230203421856506	-0.465261355830074	-0.465261355830074	-0.465261355830074	-0.465261355830074	-0.465261355830074	-0.465261355830074	-0.465261355830074	-0.465261355830074	-0.465261355830074	-0.465261355830074	-0.465261355830074	-0.465261355830074	-0.465261355830074	-0.465261355830074	-0.465261355830074	-0.465261355830074	-0.465261355830074	-0.465261355830074	-0.465261355830074	-0.465261355830074	-0.465261355830074	-0.465261355830074	-0.465261355830074	-0.465261355830074	-0.465261355830074	-0.465261355830074	-0.465261355830074	1.48751290512978	-0.465261355830074	-0.465261355830074	-0.465261355830074	-0.465261355830074	-0.465261355830074	-0.465261355830074	-0.465261355830074	-0.465261355830074	-0.465261355830074	-0.465261355830074	-0.465261355830074	-0.465261355830074	-0.465261355830074	1.2558804138378	-0.465261355830074	-0.465261355830074	-0.465261355830074	-0.465261355830074	-0.465261355830074	-0.465261355830074	-0.465261355830074	-0.465261355830074	-0.465261355830074	-0.465261355830074	-0.465261355830074	-0.465261355830074	-0.465261355830074	-0.465261355830074	-0.465261355830074	-0.465261355830074	-0.465261355830074	-0.465261355830074	-0.465261355830074	-0.465261355830074	-0.465261355830074	-0.465261355830074	-0.465261355830074	-0.465261355830074	-0.465261355830074	-0.465261355830074	-0.465261355830074	-0.465261355830074	-0.465261355830074	-0.465261355830074	1.35465638195576	-0.465261355830074	-0.465261355830074	-0.465261355830074	-0.465261355830074	1.00658282159952	1.69934104640227	1.79927890883617	-0.465261355830074	-0.465261355830074	-0.465261355830074	1.27998008850748	-0.465261355830074	-0.465261355830074	-0.465261355830074	-0.465261355830074	-0.465261355830074	-0.465261355830074	-0.465261355830074	-0.465261355830074	-0.465261355830074	-0.465261355830074	-0.465261355830074	-0.465261355830074	-0.465261355830074	-0.465261355830074	-0.465261355830074	-0.465261355830074	-0.465261355830074	-0.465261355830074	-0.465261355830074	-0.465261355830074	-0.465261355830074	-0.465261355830074	-0.465261355830074	2.3597480125991	1.30464083231548	-0.465261355830074	-0.465261355830074	-0.465261355830074	1.67410777544414	-0.465261355830074	1.97861733947692	-0.465261355830074	-0.465261355830074	-0.465261355830074	-0.465261355830074	-0.465261355830074	-0.465261355830074	-0.465261355830074	-0.465261355830074	2.13641867197122	-0.465261355830074	-0.465261355830074	-0.465261355830074	-0.465261355830074	-0.465261355830074	-0.465261355830074	-0.465261355830074	-0.465261355830074	-0.465261355830074	-0.465261355830074	-0.465261355830074	-0.465261355830074	1.99504321754343	-0.465261355830074	-0.465261355830074	-0.465261355830074	-0.465261355830074	-0.465261355830074	-0.465261355830074	-0.465261355830074	-0.465261355830074	-0.465261355830074	-0.465261355830074	-0.465261355830074	-0.465261355830074	-0.465261355830074	1.87909240300426	-0.465261355830074	2.9118383669881	2.46510151027254	-0.465261355830074	-0.465261355830074	2.33332209479405	-0.465261355830074	-0.465261355830074	-0.465261355830074	-0.465261355830074	-0.465261355830074	-0.465261355830074	-0.465261355830074	-0.465261355830074	-0.465261355830074	-0.465261355830074	-0.465261355830074	-0.465261355830074	-0.465261355830074	-0.465261355830074	-0.465261355830074	-0.465261355830074	-0.465261355830074	-0.465261355830074	-0.465261355830074	-0.465261355830074	-0.465261355830074	-0.465261355830074	-0.465261355830074	-0.465261355830074	-0.465261355830074	-0.465261355830074	-0.465261355830074	-0.465261355830074	-0.465261355830074	-0.465261355830074	-0.465261355830074	-0.465261355830074	-0.465261355830074	-0.465261355830074	-0.465261355830074	-0.465261355830074	-0.465261355830074	-0.465261355830074	-0.465261355830074	-0.465261355830074	-0.465261355830074	-0.465261355830074	-0.465261355830074	-0.465261355830074	-0.465261355830074	-0.465261355830074	-0.465261355830074	-0.465261355830074	-0.465261355830074	-0.465261355830074	-0.465261355830074	-0.465261355830074	-0.465261355830074	-0.465261355830074	-0.465261355830074	-0.465261355830074	-0.465261355830074	-0.465261355830074	-0.465261355830074	-0.465261355830074	-0.465261355830074	-0.465261355830074	-0.465261355830074	-0.465261355830074	-0.465261355830074	-0.465261355830074	-0.465261355830074	-0.465261355830074	-0.465261355830074	3.17832349022373	-0.465261355830074	-0.465261355830074	-0.465261355830074	-0.465261355830074	-0.465261355830074	-0.465261355830074	-0.465261355830074	-0.465261355830074	-0.465261355830074	-0.465261355830074	-0.465261355830074	-0.465261355830074	-0.465261355830074	-0.465261355830074	-0.465261355830074	-0.465261355830074	-0.465261355830074	-0.465261355830074	-0.465261355830074	-0.465261355830074	-0.465261355830074	-0.465261355830074	-0.465261355830074	-0.465261355830074	-0.465261355830074	-0.465261355830074	1.43965298514261	-0.465261355830074	-0.465261355830074	-0.465261355830074	-0.465261355830074	-0.465261355830074	-0.465261355830074	-0.465261355830074	-0.465261355830074	-0.465261355830074	-0.465261355830074	-0.465261355830074	-0.465261355830074	-0.465261355830074	-0.465261355830074	-0.465261355830074	-0.465261355830074	-0.465261355830074	-0.465261355830074	-0.465261355830074	-0.465261355830074	-0.465261355830074	-0.465261355830074	-0.465261355830074	-0.465261355830074	-0.465261355830074	-0.465261355830074	-0.465261355830074	-0.465261355830074	-0.465261355830074	-0.465261355830074	-0.465261355830074	2.66981327605433	-0.465261355830074	-0.465261355830074	-0.465261355830074	-0.465261355830074	2.76377543746901	-0.465261355830074	-0.465261355830074	-0.465261355830074	-0.465261355830074	-0.465261355830074	-0.465261355830074	-0.465261355830074	-0.465261355830074	-0.465261355830074	-0.465261355830074	-0.465261355830074	-0.465261355830074	-0.465261355830074	-0.465261355830074	-0.465261355830074	-0.465261355830074	-0.465261355830074	-0.465261355830074	-0.465261355830074	-0.465261355830074	-0.465261355830074	1.09854731147778	-0.465261355830074	1.52866787516548	-0.465261355830074	-0.465261355830074	-0.465261355830074	-0.465261355830074	-0.465261355830074	-0.465261355830074	-0.465261355830074	-0.465261355830074	-0.465261355830074	-0.465261355830074	-0.465261355830074	-0.465261355830074	-0.465261355830074	-0.465261355830074	-0.465261355830074	-0.465261355830074	-0.465261355830074	2.40478062503348	-0.465261355830074	-0.465261355830074	-0.465261355830074	-0.465261355830074	-0.465261355830074	-0.465261355830074	-0.465261355830074	-0.465261355830074	-0.465261355830074	-0.465261355830074	-0.465261355830074	-0.465261355830074	-0.465261355830074	-0.465261355830074	-0.465261355830074	-0.465261355830074	-0.465261355830074	-0.465261355830074	-0.465261355830074	-0.465261355830074	-0.465261355830074	-0.465261355830074	-0.465261355830074	-0.465261355830074	-0.465261355830074	-0.465261355830074	-0.465261355830074	-0.465261355830074	-0.465261355830074	-0.465261355830074	-0.465261355830074	-0.465261355830074	-0.465261355830074	-0.465261355830074	-0.465261355830074	-0.465261355830074	-0.465261355830074	-0.465261355830074	-0.465261355830074	-0.465261355830074	-0.465261355830074	-0.465261355830074	-0.465261355830074	-0.465261355830074	-0.465261355830074	0.517957209255267	1.31421565464301	0.64193703096669	0.534541875668715	1.30413698753294	1.21815060808876	-0.465261355830074	0.839477162523107	0.554850272002385	1.1525462398121	1.7885872847975	-0.465261355830074	-0.465261355830074	-0.465261355830074	-0.465261355830074	-0.465261355830074	0.909155967530703	-0.465261355830074	-0.465261355830074	-0.465261355830074	-0.465261355830074	-0.465261355830074	-0.465261355830074	-0.465261355830074	-0.465261355830074	-0.465261355830074	1.74704732637893	2.92932906462037	-0.465261355830074	-0.465261355830074	-0.465261355830074	-0.465261355830074	-0.465261355830074	-0.465261355830074	-0.465261355830074	-0.465261355830074	-0.465261355830074	-0.465261355830074	-0.465261355830074	-0.465261355830074	-0.465261355830074	-0.465261355830074	-0.465261355830074	-0.465261355830074	-0.465261355830074	-0.465261355830074	-0.465261355830074	-0.465261355830074	-0.465261355830074	-0.465261355830074	2.46819586150896	2.0821766398247	-0.465261355830074	-0.465261355830074	-0.465261355830074	-0.465261355830074	-0.465261355830074	-0.465261355830074	-0.465261355830074	-0.465261355830074	-0.465261355830074	-0.465261355830074	-0.465261355830074	-0.465261355830074	-0.465261355830074	-0.465261355830074	-0.465261355830074	-0.465261355830074	-0.465261355830074	-0.465261355830074	-0.465261355830074	2.10401902980843	3.42671920709655	3.61287841809544	4.06247980401019	-0.465261355830074	-0.465261355830074	-0.465261355830074	-0.465261355830074	-0.465261355830074	-0.465261355830074	-0.465261355830074	-0.465261355830074	-0.465261355830074	-0.465261355830074	-0.465261355830074	-0.465261355830074	-0.465261355830074	-0.465261355830074	-0.465261355830074	-0.465261355830074	-0.465261355830074	-0.465261355830074	-0.465261355830074	-0.465261355830074	-0.465261355830074	-0.465261355830074	-0.465261355830074	-0.465261355830074	-0.465261355830074	-0.465261355830074	-0.465261355830074	-0.465261355830074	-0.465261355830074	-0.465261355830074	-0.465261355830074	-0.465261355830074	3.30441604570763	-0.465261355830074	-0.465261355830074	-0.465261355830074	-0.465261355830074	-0.465261355830074	-0.465261355830074	2.2803770424175	-0.465261355830074	-0.465261355830074	-0.465261355830074	-0.465261355830074	-0.465261355830074	-0.465261355830074	-0.465261355830074	-0.465261355830074	-0.465261355830074	-0.465261355830074	-0.465261355830074	-0.465261355830074	-0.465261355830074	-0.465261355830074	-0.465261355830074	-0.465261355830074	-0.465261355830074	2.76897880312704	-0.465261355830074	-0.465261355830074	-0.465261355830074	-0.465261355830074	-0.465261355830074	-0.465261355830074	-0.465261355830074	-0.465261355830074	-0.465261355830074	-0.465261355830074	-0.465261355830074	3.01947575363624	3.36083317215319	-0.465261355830074	-0.465261355830074	3.43295020633468	2.75214157347278	-0.465261355830074	-0.465261355830074	-0.465261355830074	-0.465261355830074	-0.465261355830074	-0.465261355830074	-0.465261355830074	-0.465261355830074	-0.465261355830074	-0.465261355830074	-0.465261355830074	-0.465261355830074	-0.465261355830074	2.71533298947587	-0.465261355830074	-0.465261355830074	-0.465261355830074	-0.465261355830074	-0.465261355830074	-0.465261355830074	-0.465261355830074	2.73297509610605	-0.465261355830074	-0.465261355830074	-0.465261355830074	-0.465261355830074	-0.465261355830074	-0.465261355830074	-0.465261355830074	-0.465261355830074	-0.465261355830074	-0.465261355830074	-0.465261355830074	-0.465261355830074	-0.465261355830074	-0.465261355830074	-0.465261355830074	-0.465261355830074	-0.465261355830074	-0.465261355830074	-0.465261355830074	-0.465261355830074	-0.465261355830074	-0.465261355830074	-0.465261355830074	-0.465261355830074	-0.465261355830074	-0.465261355830074	-0.465261355830074	-0.465261355830074	4.30649352240701	-0.465261355830074	-0.465261355830074	-0.465261355830074	-0.465261355830074	-0.465261355830074	-0.465261355830074	-0.465261355830074	-0.465261355830074	-0.465261355830074	-0.465261355830074	-0.465261355830074	-0.465261355830074	2.00648083401044	-0.465261355830074	2.04296386830646	1.55597230755481	-0.465261355830074	-0.465261355830074	-0.465261355830074	-0.465261355830074	-0.465261355830074	-0.465261355830074	-0.465261355830074	-0.465261355830074	-0.465261355830074	-0.465261355830074	-0.465261355830074	-0.465261355830074	-0.465261355830074	-0.465261355830074	3.33917907324034	-0.465261355830074	-0.465261355830074	-0.465261355830074	-0.465261355830074	-0.465261355830074	-0.465261355830074	-0.465261355830074	-0.465261355830074	-0.465261355830074	-0.465261355830074	-0.465261355830074	-0.465261355830074	-0.465261355830074	-0.465261355830074	4.68403524733774	-0.465261355830074	-0.465261355830074	-0.465261355830074	-0.465261355830074	-0.465261355830074	-0.465261355830074	-0.465261355830074	-0.465261355830074	-0.465261355830074	2.36900372306117	-0.465261355830074	-0.465261355830074	-0.465261355830074	-0.465261355830074	-0.465261355830074	-0.465261355830074	-0.465261355830074	-0.465261355830074	-0.465261355830074	-0.465261355830074	-0.465261355830074	-0.465261355830074	-0.465261355830074	4.19466521662563	-0.465261355830074	-0.465261355830074	-0.465261355830074	-0.465261355830074	-0.465261355830074	-0.465261355830074	-0.465261355830074	-0.465261355830074	-0.465261355830074	-0.465261355830074	-0.465261355830074	-0.465261355830074	-0.465261355830074	-0.465261355830074	-0.465261355830074	-0.465261355830074	-0.465261355830074	-0.465261355830074	-0.465261355830074	-0.465261355830074	-0.465261355830074	-0.465261355830074	-0.465261355830074	-0.465261355830074	-0.465261355830074	-0.465261355830074	-0.465261355830074	-0.465261355830074	-0.465261355830074	-0.465261355830074	-0.465261355830074	-0.465261355830074	-0.465261355830074	-0.465261355830074	-0.465261355830074	-0.465261355830074	-0.465261355830074	-0.465261355830074	-0.465261355830074	-0.465261355830074	-0.465261355830074	-0.465261355830074	2.20368658344157	-0.465261355830074	-0.465261355830074	-0.465261355830074	-0.465261355830074	-0.465261355830074	-0.465261355830074	-0.465261355830074	-0.465261355830074	-0.465261355830074	-0.465261355830074	-0.465261355830074	-0.465261355830074	-0.465261355830074	-0.465261355830074	-0.465261355830074	-0.465261355830074	4.40517581409461	-0.465261355830074	-0.465261355830074	-0.465261355830074	-0.465261355830074	-0.465261355830074	-0.465261355830074	-0.465261355830074	-0.465261355830074	-0.465261355830074	-0.465261355830074	-0.465261355830074	-0.465261355830074	-0.465261355830074	-0.465261355830074	-0.465261355830074	-0.465261355830074	-0.465261355830074	-0.465261355830074	-0.465261355830074	-0.465261355830074	-0.465261355830074	-0.465261355830074	-0.465261355830074	-0.465261355830074	-0.465261355830074	-0.465261355830074	-0.465261355830074	-0.465261355830074	-0.465261355830074	-0.465261355830074	-0.465261355830074	-0.465261355830074	-0.465261355830074	-0.465261355830074	3.11080272676896	-0.465261355830074	-0.465261355830074	-0.465261355830074	-0.465261355830074	-0.465261355830074	-0.465261355830074	-0.465261355830074	-0.465261355830074	4.37288216456748	4.09314427889475	-0.465261355830074	-0.465261355830074	-0.465261355830074	-0.465261355830074	3.05835471915847	-0.465261355830074	-0.465261355830074	-0.465261355830074	-0.465261355830074	2.36045749480578	-0.465261355830074	-0.465261355830074	-0.465261355830074	-0.465261355830074	-0.465261355830074	-0.465261355830074	-0.465261355830074	-0.465261355830074	-0.465261355830074	-0.465261355830074	-0.465261355830074	-0.465261355830074	-0.465261355830074	-0.465261355830074	-0.465261355830074	-0.465261355830074	-0.465261355830074	-0.465261355830074	-0.465261355830074	-0.465261355830074	-0.465261355830074	-0.465261355830074	-0.465261355830074	-0.465261355830074	-0.465261355830074	-0.465261355830074	-0.465261355830074	-0.465261355830074	-0.465261355830074	-0.465261355830074	-0.465261355830074	-0.465261355830074	-0.465261355830074	-0.465261355830074	-0.465261355830074	-0.465261355830074	-0.465261355830074	1.33875987116696	-0.465261355830074	-0.465261355830074	-0.465261355830074	-0.465261355830074	1.75168579064394	-0.465261355830074	0.804077239937465	-0.465261355830074	-0.465261355830074	-0.465261355830074	-0.465261355830074	-0.465261355830074	-0.465261355830074	-0.465261355830074	-0.465261355830074	-0.465261355830074	-0.465261355830074	-0.465261355830074	-0.465261355830074	-0.465261355830074	-0.465261355830074	-0.465261355830074	-0.465261355830074	-0.465261355830074	-0.465261355830074	-0.465261355830074	-0.465261355830074	-0.465261355830074	-0.465261355830074	-0.465261355830074	-0.465261355830074	-0.465261355830074	-0.465261355830074	-0.465261355830074	-0.465261355830074	-0.465261355830074	-0.465261355830074	-0.465261355830074	-0.465261355830074	-0.465261355830074	-0.465261355830074	-0.465261355830074	3.27699816868	-0.465261355830074	-0.465261355830074	-0.465261355830074	-0.465261355830074	-0.465261355830074	-0.465261355830074	-0.465261355830074	-0.465261355830074	-0.465261355830074	-0.465261355830074	-0.465261355830074	-0.465261355830074	-0.465261355830074	-0.465261355830074	-0.465261355830074	-0.465261355830074	-0.465261355830074	-0.465261355830074	-0.465261355830074	3.75001640649737	-0.465261355830074	-0.465261355830074	-0.465261355830074	-0.465261355830074	-0.465261355830074	-0.465261355830074	-0.465261355830074	4.97931963198233	3.10330907139247	-0.465261355830074	-0.465261355830074	-0.465261355830074	-0.465261355830074	-0.465261355830074	-0.465261355830074	-0.465261355830074	-0.465261355830074	-0.465261355830074	-0.465261355830074	-0.465261355830074	-0.465261355830074	-0.465261355830074	-0.465261355830074	-0.465261355830074	-0.465261355830074	-0.465261355830074	-0.465261355830074	-0.465261355830074	-0.465261355830074	-0.465261355830074	-0.465261355830074	-0.465261355830074	-0.465261355830074	-0.465261355830074	-0.465261355830074	-0.465261355830074	-0.465261355830074	-0.465261355830074	-0.465261355830074	-0.465261355830074	-0.465261355830074	-0.465261355830074	-0.465261355830074	-0.465261355830074	-0.465261355830074	-0.465261355830074	-0.465261355830074	-0.465261355830074	3.41125428964981	-0.465261355830074	-0.465261355830074	-0.465261355830074	-0.465261355830074	-0.465261355830074	-0.465261355830074	-0.465261355830074	-0.465261355830074	-0.465261355830074	-0.465261355830074	-0.465261355830074	-0.465261355830074	-0.465261355830074	-0.465261355830074	-0.465261355830074	-0.465261355830074	-0.465261355830074	-0.465261355830074	-0.465261355830074	-0.465261355830074	-0.465261355830074	-0.465261355830074	-0.465261355830074	-0.465261355830074	-0.465261355830074	-0.465261355830074	-0.465261355830074	-0.465261355830074	-0.465261355830074	4.31919650285269	-0.465261355830074	-0.465261355830074	-0.465261355830074	-0.465261355830074	-0.465261355830074	-0.465261355830074	-0.465261355830074	-0.465261355830074	-0.465261355830074	-0.465261355830074	-0.465261355830074	-0.465261355830074	-0.465261355830074	-0.465261355830074	-0.465261355830074	-0.465261355830074	-0.465261355830074	-0.465261355830074	-0.465261355830074	-0.465261355830074	-0.465261355830074	-0.465261355830074	-0.465261355830074	-0.465261355830074	-0.465261355830074	-0.465261355830074	2.59407109146416	-0.465261355830074	-0.465261355830074	-0.465261355830074	-0.465261355830074	-0.465261355830074	-0.465261355830074	-0.465261355830074	-0.465261355830074	-0.465261355830074	-0.465261355830074	-0.465261355830074	-0.465261355830074	-0.465261355830074	-0.465261355830074	-0.465261355830074	-0.465261355830074	-0.465261355830074	-0.465261355830074	3.34799930746149	-0.465261355830074	-0.465261355830074	-0.465261355830074	-0.465261355830074	-0.465261355830074	-0.465261355830074	-0.465261355830074	-0.465261355830074	-0.465261355830074	-0.465261355830074	-0.465261355830074	-0.465261355830074	3.08843922072892	3.08843922072892	-0.465261355830074	-0.465261355830074	-0.465261355830074	-0.465261355830074	-0.465261355830074	1.60812162788714	1.20899016587943	-0.465261355830074	-0.465261355830074	1.83277834606611	2.11433281699898	-0.465261355830074	-0.465261355830074	-0.465261355830074	-0.465261355830074	-0.465261355830074	-0.465261355830074	-0.465261355830074	-0.465261355830074	-0.465261355830074	-0.465261355830074	-0.465261355830074	-0.465261355830074	-0.465261355830074	-0.465261355830074	-0.465261355830074	-0.465261355830074	-0.465261355830074	-0.465261355830074	-0.465261355830074	-0.465261355830074	-0.465261355830074	-0.465261355830074	-0.465261355830074	-0.465261355830074	3.24091786829578	-0.465261355830074	-0.465261355830074	-0.465261355830074	-0.465261355830074	-0.465261355830074	-0.465261355830074	-0.465261355830074	-0.465261355830074	-0.465261355830074	-0.465261355830074	-0.465261355830074	-0.465261355830074	-0.465261355830074	-0.465261355830074	-0.465261355830074	-0.465261355830074	-0.465261355830074	-0.465261355830074	-0.465261355830074	-0.465261355830074	-0.465261355830074	-0.465261355830074	-0.465261355830074	-0.465261355830074	-0.465261355830074	4.14967684583912	-0.465261355830074	-0.465261355830074	-0.465261355830074	4.10110116873207	-0.465261355830074	3.85728716869926	3.14544767583567	-0.465261355830074	-0.465261355830074	-0.465261355830074	-0.465261355830074	-0.465261355830074	-0.465261355830074	-0.465261355830074	-0.465261355830074	-0.465261355830074	-0.465261355830074	-0.465261355830074	-0.465261355830074	-0.465261355830074	-0.465261355830074	-0.465261355830074	-0.465261355830074	-0.465261355830074	-0.465261355830074	-0.465261355830074	-0.465261355830074	-0.465261355830074	-0.465261355830074	-0.465261355830074	-0.465261355830074	-0.465261355830074	-0.465261355830074	-0.465261355830074	-0.465261355830074	-0.465261355830074	-0.465261355830074	-0.465261355830074	-0.465261355830074	-0.465261355830074	-0.465261355830074	-0.465261355830074	-0.465261355830074	-0.465261355830074	-0.465261355830074	3.59656193222774	-0.465261355830074	-0.465261355830074	-0.465261355830074	-0.465261355830074	-0.465261355830074	-0.465261355830074	-0.465261355830074	-0.465261355830074	-0.465261355830074	-0.465261355830074	-0.465261355830074	-0.465261355830074	-0.465261355830074	-0.465261355830074	-0.465261355830074	-0.465261355830074	-0.465261355830074	-0.465261355830074	-0.465261355830074	-0.465261355830074	-0.465261355830074	-0.465261355830074	-0.465261355830074	-0.465261355830074	-0.465261355830074	-0.465261355830074	-0.465261355830074	-0.465261355830074	-0.465261355830074	-0.465261355830074	-0.465261355830074	-0.465261355830074	-0.465261355830074	-0.465261355830074	-0.465261355830074	-0.465261355830074	-0.465261355830074	-0.465261355830074	-0.465261355830074	-0.465261355830074	4.08838878255811	4.31374045872026	-0.465261355830074	-0.465261355830074	-0.465261355830074	-0.465261355830074	2.88246447544566	3.40409174015965	3.69098363234913	-0.465261355830074	-0.465261355830074	-0.465261355830074	-0.465261355830074	-0.465261355830074	-0.465261355830074	-0.465261355830074	2.2636743751541	-0.465261355830074	2.27375579003606	2.44213569929817	-0.465261355830074	-0.465261355830074	-0.465261355830074	-0.465261355830074	-0.465261355830074	-0.465261355830074	3.23090083166777	-0.465261355830074	-0.465261355830074	-0.465261355830074	-0.465261355830074	-0.465261355830074	-0.465261355830074	2.86066664981905	-0.465261355830074	-0.465261355830074	-0.465261355830074	3.39290532936919	-0.465261355830074	2.5182361179043	-0.465261355830074	-0.465261355830074	-0.465261355830074	-0.465261355830074	-0.465261355830074	-0.465261355830074	-0.465261355830074	-0.465261355830074	-0.465261355830074	-0.465261355830074	-0.465261355830074	-0.465261355830074	-0.465261355830074	-0.465261355830074	2.9657426965394	-0.465261355830074	-0.465261355830074	-0.465261355830074	-0.465261355830074	-0.465261355830074	3.92018647133237	-0.465261355830074	-0.465261355830074	-0.465261355830074	-0.465261355830074	-0.465261355830074	-0.465261355830074	-0.465261355830074	-0.465261355830074	-0.465261355830074	-0.465261355830074	-0.465261355830074	-0.465261355830074	-0.465261355830074	-0.465261355830074	-0.465261355830074	-0.465261355830074	-0.465261355830074	-0.465261355830074	-0.465261355830074	-0.465261355830074	-0.465261355830074	-0.465261355830074	-0.465261355830074	-0.465261355830074	-0.465261355830074	-0.465261355830074	-0.465261355830074	-0.465261355830074	-0.465261355830074	-0.465261355830074	-0.465261355830074	-0.465261355830074	-0.465261355830074	-0.465261355830074	-0.465261355830074	-0.465261355830074	-0.465261355830074	-0.465261355830074	-0.465261355830074	-0.465261355830074	-0.465261355830074	-0.465261355830074	-0.465261355830074	-0.465261355830074	-0.465261355830074	-0.465261355830074	-0.465261355830074	-0.465261355830074	-0.465261355830074	-0.465261355830074	-0.465261355830074	-0.465261355830074	-0.465261355830074	-0.465261355830074	-0.465261355830074	-0.465261355830074	-0.465261355830074	-0.465261355830074	-0.465261355830074	-0.465261355830074	-0.465261355830074	-0.465261355830074	-0.465261355830074	-0.465261355830074	-0.465261355830074	-0.465261355830074	-0.465261355830074	-0.465261355830074	-0.465261355830074	-0.465261355830074	-0.465261355830074	-0.465261355830074	-0.465261355830074	-0.465261355830074	-0.465261355830074	-0.465261355830074	-0.465261355830074	-0.465261355830074	-0.465261355830074	-0.465261355830074	-0.465261355830074	-0.465261355830074	-0.465261355830074	-0.465261355830074	-0.465261355830074	-0.465261355830074	-0.465261355830074	-0.465261355830074	-0.465261355830074	-0.465261355830074	-0.465261355830074	-0.465261355830074	-0.465261355830074	3.95332046720318	3.50652711626973	-0.465261355830074	-0.465261355830074	-0.465261355830074	-0.465261355830074	-0.465261355830074	-0.465261355830074	-0.465261355830074	-0.465261355830074	-0.465261355830074	-0.465261355830074	-0.465261355830074	-0.465261355830074	-0.465261355830074	-0.465261355830074	-0.465261355830074	-0.465261355830074	-0.465261355830074	-0.465261355830074	3.14203047769156	-0.465261355830074	-0.465261355830074	-0.465261355830074	-0.465261355830074	-0.465261355830074	-0.465261355830074	-0.465261355830074	-0.465261355830074	-0.465261355830074	-0.465261355830074	-0.465261355830074	-0.465261355830074	-0.465261355830074	-0.465261355830074	-0.465261355830074	-0.465261355830074	-0.465261355830074	-0.465261355830074	-0.465261355830074	-0.465261355830074	-0.465261355830074	-0.465261355830074	-0.465261355830074	2.72349472096257	-0.465261355830074	-0.465261355830074	4.96329928749715	-0.465261355830074	-0.465261355830074	-0.465261355830074	-0.465261355830074	-0.465261355830074	-0.465261355830074	-0.465261355830074	-0.465261355830074	6.35266956414444	-0.465261355830074	-0.465261355830074	-0.465261355830074	-0.465261355830074	-0.465261355830074	-0.465261355830074	-0.465261355830074	4.44006222851441	-0.465261355830074	-0.465261355830074	-0.465261355830074	-0.465261355830074	-0.465261355830074	-0.465261355830074	-0.465261355830074	-0.465261355830074	4.06950492609013	-0.465261355830074	-0.465261355830074	-0.465261355830074	-0.465261355830074	-0.465261355830074	-0.465261355830074	-0.465261355830074	-0.465261355830074	-0.465261355830074	-0.465261355830074	-0.465261355830074	-0.465261355830074	-0.465261355830074	-0.465261355830074	-0.465261355830074	-0.465261355830074	-0.465261355830074	-0.465261355830074	-0.465261355830074	-0.465261355830074	3.93019816338354	-0.465261355830074	-0.465261355830074	-0.465261355830074	-0.465261355830074	-0.465261355830074	-0.465261355830074	-0.465261355830074	-0.465261355830074	-0.465261355830074	-0.465261355830074	-0.465261355830074	4.30288189202318	-0.465261355830074	5.48168129351062	4.53472151548675	-0.465261355830074	-0.465261355830074	-0.465261355830074	-0.465261355830074	-0.465261355830074	-0.465261355830074	4.77935686692191	3.45285429301792	-0.465261355830074	-0.465261355830074	-0.465261355830074	-0.465261355830074	-0.465261355830074	-0.465261355830074	-0.465261355830074	-0.465261355830074	4.30107902240183	-0.465261355830074	-0.465261355830074	-0.465261355830074	-0.465261355830074	-0.465261355830074	-0.465261355830074	-0.465261355830074	-0.465261355830074	-0.465261355830074	-0.465261355830074	-0.465261355830074	3.28356948398663	3.76416122761956	-0.465261355830074	-0.465261355830074	-0.465261355830074	2.89671453807031	-0.465261355830074	-0.465261355830074	-0.465261355830074	4.04929272620788	-0.465261355830074	-0.465261355830074	-0.465261355830074	-0.465261355830074	-0.465261355830074	-0.465261355830074	-0.465261355830074	-0.465261355830074	-0.465261355830074	-0.465261355830074	-0.465261355830074	-0.465261355830074	-0.465261355830074	-0.465261355830074	-0.465261355830074	-0.465261355830074	-0.465261355830074	-0.465261355830074	-0.465261355830074	-0.465261355830074	-0.465261355830074	4.20823568979106	-0.465261355830074	-0.465261355830074	-0.465261355830074	-0.465261355830074	-0.465261355830074	-0.465261355830074	-0.465261355830074	-0.465261355830074	-0.465261355830074	-0.465261355830074	-0.465261355830074	-0.465261355830074	-0.465261355830074	-0.465261355830074	-0.465261355830074	-0.465261355830074	-0.465261355830074	-0.465261355830074	-0.465261355830074	-0.465261355830074	-0.465261355830074	-0.465261355830074	-0.465261355830074	-0.465261355830074	-0.465261355830074	-0.465261355830074	-0.465261355830074	-0.465261355830074	-0.465261355830074	4.06950492609013	-0.465261355830074	-0.465261355830074	-0.465261355830074	-0.465261355830074	-0.465261355830074	-0.465261355830074	-0.465261355830074	-0.465261355830074	-0.465261355830074	-0.465261355830074	-0.465261355830074	-0.465261355830074	-0.465261355830074	-0.465261355830074	-0.465261355830074	-0.465261355830074	-0.465261355830074	-0.465261355830074	-0.465261355830074	-0.465261355830074	-0.465261355830074	-0.465261355830074	-0.465261355830074	-0.465261355830074	-0.465261355830074	-0.465261355830074	-0.465261355830074	-0.465261355830074	-0.465261355830074	-0.465261355830074	-0.465261355830074	-0.465261355830074	-0.465261355830074	-0.465261355830074	3.63055485366926	-0.465261355830074	2.6506085131052	-0.465261355830074	2.20742519877888	-0.465261355830074	-0.465261355830074	-0.465261355830074	-0.465261355830074	-0.465261355830074	-0.465261355830074	-0.465261355830074	-0.465261355830074	-0.465261355830074	-0.465261355830074	-0.465261355830074	3.32362752860681	-0.465261355830074	-0.465261355830074	-0.465261355830074	-0.465261355830074	-0.465261355830074	-0.465261355830074	-0.465261355830074	-0.465261355830074	-0.465261355830074	-0.465261355830074	-0.465261355830074	-0.465261355830074	-0.465261355830074	-0.465261355830074	-0.465261355830074	-0.465261355830074	-0.465261355830074	-0.465261355830074	-0.465261355830074	-0.465261355830074	2.84955125990783	-0.465261355830074	-0.465261355830074	2.92493551078543	-0.465261355830074	-0.465261355830074	2.63933818145314	-0.465261355830074	-0.465261355830074	-0.465261355830074	-0.465261355830074	-0.465261355830074	-0.465261355830074	-0.465261355830074	-0.465261355830074	-0.465261355830074	-0.465261355830074	-0.465261355830074	4.16785647868311	-0.465261355830074	-0.465261355830074	-0.465261355830074	-0.465261355830074	-0.465261355830074	-0.465261355830074	-0.465261355830074	-0.465261355830074	-0.465261355830074	-0.465261355830074	-0.465261355830074	-0.465261355830074	-0.465261355830074	-0.465261355830074	-0.465261355830074	-0.465261355830074	-0.465261355830074	-0.465261355830074	-0.465261355830074	-0.465261355830074	-0.465261355830074	-0.465261355830074	-0.465261355830074	-0.465261355830074	-0.465261355830074	-0.465261355830074	-0.465261355830074	-0.465261355830074	-0.465261355830074	-0.465261355830074	-0.465261355830074	-0.465261355830074	-0.465261355830074	-0.465261355830074	-0.465261355830074	-0.465261355830074	-0.465261355830074	-0.465261355830074	-0.465261355830074	1.94451572773028	-0.465261355830074	-0.465261355830074	-0.465261355830074	-0.465261355830074	-0.465261355830074	-0.465261355830074	-0.465261355830074	-0.465261355830074	-0.465261355830074	-0.465261355830074	-0.465261355830074	-0.465261355830074	-0.465261355830074	-0.465261355830074	-0.465261355830074	-0.465261355830074	-0.465261355830074	-0.465261355830074	-0.465261355830074	-0.465261355830074	-0.465261355830074	-0.465261355830074	-0.465261355830074	-0.465261355830074	-0.465261355830074	-0.465261355830074	-0.465261355830074	-0.465261355830074	-0.465261355830074	-0.465261355830074	-0.465261355830074	-0.465261355830074	-0.465261355830074	-0.465261355830074	-0.465261355830074	-0.465261355830074	3.95186548652619	-0.465261355830074	-0.465261355830074	-0.465261355830074	-0.465261355830074	2.73869604710795	-0.465261355830074	-0.465261355830074	-0.465261355830074	-0.465261355830074	-0.465261355830074	3.24274658234881	-0.465261355830074	-0.465261355830074	-0.465261355830074	-0.465261355830074	4.51413151188831	-0.465261355830074	-0.465261355830074	-0.465261355830074	-0.465261355830074	-0.465261355830074	-0.465261355830074	-0.465261355830074	-0.465261355830074	-0.465261355830074	3.9417175068386	-0.465261355830074	-0.465261355830074	-0.465261355830074	-0.465261355830074	-0.465261355830074	-0.465261355830074	-0.465261355830074	-0.465261355830074	-0.465261355830074	-0.465261355830074	-0.465261355830074	-0.465261355830074	5.27035969260936	-0.465261355830074	-0.465261355830074	-0.465261355830074	4.64380467167916	-0.465261355830074	-0.465261355830074	-0.465261355830074	4.76507296751566	-0.465261355830074	-0.465261355830074	-0.465261355830074	3.10580257491098	-0.465261355830074	-0.465261355830074	-0.465261355830074	-0.465261355830074	-0.465261355830074	-0.465261355830074	2.30452284556837	-0.465261355830074	-0.465261355830074	-0.465261355830074	-0.465261355830074	-0.465261355830074	-0.465261355830074	4.81803576175051	-0.465261355830074	-0.465261355830074	-0.465261355830074	-0.465261355830074	-0.465261355830074	-0.465261355830074	-0.465261355830074	-0.465261355830074	-0.465261355830074	-0.465261355830074	-0.465261355830074	-0.465261355830074	-0.465261355830074	-0.465261355830074	-0.465261355830074	-0.465261355830074	-0.465261355830074	-0.465261355830074	-0.465261355830074	-0.465261355830074	-0.465261355830074	-0.465261355830074	-0.465261355830074	1.94814202349773	2.729807424691	-0.465261355830074	2.82283320609206	-0.465261355830074	3.03521509888993	-0.465261355830074	-0.465261355830074	-0.465261355830074	2.37809027020384	-0.465261355830074	-0.465261355830074	-0.465261355830074	-0.465261355830074	-0.465261355830074	2.70163475454524	-0.465261355830074	-0.465261355830074	-0.465261355830074	-0.465261355830074	-0.465261355830074	-0.465261355830074	-0.465261355830074	-0.465261355830074	-0.465261355830074	-0.465261355830074	-0.465261355830074	-0.465261355830074	-0.465261355830074	-0.465261355830074	-0.465261355830074	-0.465261355830074	-0.465261355830074	-0.465261355830074	-0.465261355830074	-0.465261355830074	-0.465261355830074	-0.465261355830074	-0.465261355830074	-0.465261355830074	-0.465261355830074	-0.465261355830074	-0.465261355830074	-0.465261355830074	3.40818041677739	-0.465261355830074	-0.465261355830074	-0.465261355830074	-0.465261355830074	-0.465261355830074	-0.465261355830074	-0.465261355830074	-0.465261355830074	-0.465261355830074	-0.465261355830074	-0.465261355830074	-0.465261355830074	-0.465261355830074	-0.465261355830074	-0.465261355830074	-0.465261355830074	-0.465261355830074	-0.465261355830074	-0.465261355830074	-0.465261355830074	-0.465261355830074	-0.465261355830074	-0.465261355830074	-0.465261355830074	-0.465261355830074	-0.465261355830074	-0.465261355830074	-0.465261355830074	-0.465261355830074	-0.465261355830074	-0.465261355830074	-0.465261355830074	3.67260577352386	-0.465261355830074	-0.465261355830074	2.61302938164586	-0.465261355830074	-0.465261355830074	-0.465261355830074	-0.465261355830074	-0.465261355830074	-0.465261355830074	-0.465261355830074	-0.465261355830074	-0.465261355830074	-0.465261355830074	-0.465261355830074	-0.465261355830074	-0.465261355830074	-0.465261355830074	-0.465261355830074	-0.465261355830074	-0.465261355830074	-0.465261355830074	-0.465261355830074	-0.465261355830074	-0.465261355830074	-0.465261355830074	-0.465261355830074	-0.465261355830074	-0.465261355830074	-0.465261355830074	-0.465261355830074	-0.465261355830074	-0.465261355830074	-0.465261355830074	-0.465261355830074	-0.465261355830074	-0.465261355830074	-0.465261355830074	-0.465261355830074	-0.465261355830074	-0.465261355830074	-0.465261355830074	-0.465261355830074	-0.465261355830074	-0.465261355830074	-0.465261355830074	-0.465261355830074	-0.465261355830074	-0.465261355830074	-0.465261355830074	-0.465261355830074	-0.465261355830074	-0.465261355830074	-0.465261355830074	-0.465261355830074	-0.465261355830074	-0.465261355830074	-0.465261355830074	4.24266006309603	-0.465261355830074	-0.465261355830074	-0.465261355830074	-0.465261355830074	-0.465261355830074	-0.465261355830074	-0.465261355830074	-0.465261355830074	-0.465261355830074	3.37377910732384	-0.465261355830074	-0.465261355830074	-0.465261355830074	3.81669996254435	-0.465261355830074	-0.465261355830074	-0.465261355830074	3.39189253411357	-0.465261355830074	2.74380212406769	-0.465261355830074	-0.465261355830074	-0.465261355830074	4.49783831767796	-0.465261355830074	-0.465261355830074	-0.465261355830074	-0.465261355830074	-0.465261355830074	-0.465261355830074	-0.465261355830074	-0.465261355830074	-0.465261355830074	-0.465261355830074	-0.465261355830074	-0.465261355830074	-0.465261355830074	-0.465261355830074	-0.465261355830074	-0.465261355830074	-0.465261355830074	-0.465261355830074	3.61816004446212	2.35385172262747	-0.465261355830074	-0.465261355830074	-0.465261355830074	-0.465261355830074	2.50062697834024	-0.465261355830074	2.55642014228104	2.75891564486162	0.157381310779045	-0.079367832121884	-0.465261355830074	-0.465261355830074	-0.465261355830074	-0.465261355830074	0.054447983662782	0.160211662884658	1.00972119633181	0.240820551815248	-0.465261355830074	-0.465261355830074	-0.465261355830074	-0.465261355830074	-0.465261355830074	-0.465261355830074	-0.465261355830074	-0.465261355830074	0.693754241872855	1.31071089878936	0.511606579691337	-0.465261355830074	-0.465261355830074	-0.465261355830074	-0.465261355830074	-0.465261355830074	-0.465261355830074	1.19215030583943	-0.465261355830074	-0.465261355830074	-0.465261355830074	-0.465261355830074	0.64475604671124	-0.465261355830074	0.642253041755235	-0.465261355830074	-0.465261355830074	-0.465261355830074	-0.465261355830074	-0.465261355830074	0.600031088529206	0.98406095443448	-0.465261355830074	-0.465261355830074	-0.465261355830074	-0.465261355830074	-0.465261355830074	1.17795744197197	-0.465261355830074	0.943388179702143	-0.465261355830074	-0.465261355830074	-0.465261355830074	-0.465261355830074	-0.465261355830074	-0.465261355830074	-0.465261355830074	-0.465261355830074	-0.465261355830074	-0.465261355830074	-0.465261355830074	-0.465261355830074	-0.465261355830074	-0.465261355830074	-0.465261355830074	-0.465261355830074	0.987155100838617	-0.465261355830074	-0.465261355830074	-0.465261355830074	-0.465261355830074	0.907578322466102	-0.465261355830074	0.78731482143576	1.28259314635996	-0.465261355830074	-0.465261355830074	0.760162633887069	0.620691351419392	1.50288750691811	-0.465261355830074	-0.465261355830074	-0.465261355830074	-0.465261355830074	-0.465261355830074	-0.465261355830074	-0.465261355830074	-0.465261355830074	-0.465261355830074	0.905317040777037	-0.465261355830074	-0.465261355830074	-0.465261355830074	0.624163897314092	-0.465261355830074	-0.465261355830074	-0.465261355830074	-0.465261355830074	-0.465261355830074	1.13769324846103	-0.465261355830074	-0.465261355830074	-0.465261355830074	-0.465261355830074	-0.465261355830074	-0.465261355830074	-0.465261355830074	-0.465261355830074	-0.465261355830074	-0.465261355830074	2.02227197414323	-0.465261355830074	-0.465261355830074	-0.465261355830074	0.836030486459924	1.12674062387703	-0.465261355830074	-0.465261355830074	1.42328936541497	-0.465261355830074	-0.465261355830074	-0.465261355830074	-0.465261355830074	-0.465261355830074	0.898773723133716	-0.465261355830074	-0.465261355830074	-0.465261355830074	-0.465261355830074	-0.465261355830074	-0.465261355830074	0.688882239333268	-0.465261355830074	1.00430911959209	0.94745268066676	-0.465261355830074	-0.465261355830074	-0.465261355830074	-0.465261355830074	-0.465261355830074	0.79493703610064	-0.465261355830074	-0.465261355830074	-0.465261355830074	-0.465261355830074	-0.465261355830074	-0.465261355830074	-0.465261355830074	-0.465261355830074	-0.465261355830074	0.929504821150065	-0.465261355830074	-0.465261355830074	-0.465261355830074	-0.465261355830074	-0.465261355830074	1.44181844712994	-0.465261355830074	-0.465261355830074	-0.465261355830074	-0.465261355830074	-0.465261355830074	-0.465261355830074	-0.465261355830074	-0.465261355830074	-0.465261355830074	-0.465261355830074	-0.465261355830074	0.80349150941497	-0.465261355830074	-0.465261355830074	-0.465261355830074	-0.465261355830074	-0.465261355830074	1.48606216168798	-0.465261355830074	-0.465261355830074	-0.465261355830074	-0.465261355830074	0.244023890056266	-0.465261355830074	-0.465261355830074	0.564288505834223	0.472844422744826	0.608387638531023	0.653560306002475	0.493517371107818	0.982409029350799	0.733899365671749	-0.465261355830074	-0.465261355830074	0.462822627906525	1.02437878613847	-0.465261355830074	-0.465261355830074	-0.465261355830074	-0.465261355830074	-0.465261355830074	-0.465261355830074	-0.465261355830074	-0.465261355830074	0.668612344515825	1.33178949417987	1.19728221366376	-0.465261355830074	0.984391811776716	-0.465261355830074	-0.465261355830074	-0.465261355830074	-0.465261355830074	-0.465261355830074	-0.465261355830074	-0.465261355830074	-0.465261355830074	-0.465261355830074	-0.465261355830074	-0.465261355830074	-0.465261355830074	-0.465261355830074	-0.465261355830074	1.56563121764196	-0.465261355830074	-0.465261355830074	-0.465261355830074	-0.465261355830074	-0.465261355830074	-0.465261355830074	-0.465261355830074	-0.465261355830074	-0.215876467019249	-0.106551257003451	-0.465261355830074	-0.000927199284259781	-0.0836493449229244	-0.0220976993667462	-0.465261355830074	0.160886074737438	-0.465261355830074	0.160231477620175	0.140787461483048	-0.465261355830074	-0.465261355830074	-0.465261355830074	-0.465261355830074	0.0692271529084295	0.128636320560415	0.467583479344604	1.17223792655808	0.516497515310728	-0.465261355830074	0.585581121361266	-0.465261355830074	-0.465261355830074	0.993552602302396	-0.465261355830074	-0.465261355830074	-0.465261355830074	0.415574456671662	0.906840096391195	-0.465261355830074	0.567565705274047	-0.465261355830074	-0.465261355830074	-0.465261355830074	0.636718137285155	0.868117716111809	1.08154772762277	0.686616162999491	-0.465261355830074	-0.465261355830074	0.690605074634304	-0.465261355830074	-0.465261355830074	-0.465261355830074	0.655111762207862	0.617784646877773	-0.465261355830074	-0.465261355830074	-0.465261355830074	-0.465261355830074	-0.465261355830074	-0.465261355830074	0.794854567090685	1.60965808382318	2.02652142823749	-0.465261355830074	0.894318740572031	-0.465261355830074	-0.465261355830074	-0.465261355830074	-0.465261355830074	-0.465261355830074	0.983840470434609	-0.465261355830074	-0.465261355830074	-0.465261355830074	1.16627749323474	0.697549623010498	1.32884445512279	-0.465261355830074	-0.465261355830074	-0.465261355830074	1.32867153817578	-0.465261355830074	-0.465261355830074	-0.465261355830074	-0.465261355830074	-0.465261355830074	-0.465261355830074	-0.465261355830074	-0.465261355830074	-0.465261355830074	-0.465261355830074	1.1531019267315	-0.465261355830074	-0.465261355830074	-0.465261355830074	-0.465261355830074	-0.465261355830074	-0.465261355830074	-0.465261355830074	-0.465261355830074	-0.465261355830074	-0.465261355830074	-0.465261355830074	-0.465261355830074	-0.465261355830074	0.963208851742729	1.41064240490585	-0.465261355830074	-0.465261355830074	-0.465261355830074	-0.465261355830074	-0.465261355830074	-0.465261355830074	-0.465261355830074	2.08441666744081	-0.465261355830074	-0.465261355830074	1.2593707211541	-0.465261355830074	-0.465261355830074	-0.465261355830074	-0.465261355830074	-0.465261355830074	0.781963015031795	1.34932438821951	1.67284405653879	-0.465261355830074	1.6602961021556	-0.465261355830074	-0.465261355830074	2.79996416067324	-0.465261355830074	-0.465261355830074	-0.465261355830074	-0.465261355830074	-0.465261355830074	2.41760275805758	1.51509887948883	-0.465261355830074	-0.465261355830074	1.55977901173973	-0.465261355830074	-0.465261355830074	-0.465261355830074	-0.465261355830074	-0.465261355830074	-0.465261355830074	2.0284745698557	-0.465261355830074	-0.465261355830074	0.902770112408828	-0.465261355830074	-0.465261355830074	-0.465261355830074	-0.465261355830074	-0.465261355830074	-0.465261355830074	-0.465261355830074	-0.465261355830074	-0.465261355830074	-0.465261355830074	-0.465261355830074	-0.465261355830074	-0.465261355830074	-0.465261355830074	-0.465261355830074	-0.465261355830074	-0.465261355830074	-0.465261355830074	-0.465261355830074	-0.465261355830074	-0.465261355830074	-0.465261355830074	-0.465261355830074	-0.465261355830074	1.24284630675272	-0.465261355830074	-0.465261355830074	-0.465261355830074	-0.465261355830074	-0.465261355830074	0.927776706708741	-0.465261355830074	0.748752184526479	-0.465261355830074	-0.465261355830074	-0.465261355830074	-0.465261355830074	-0.465261355830074	-0.465261355830074	-0.465261355830074	-0.465261355830074	1.48347732348944	0.384484471147931	0.850562592435268	-0.465261355830074	-0.465261355830074	-0.465261355830074	1.1898154279745	1.97861733947692	1.77436409748687	2.09681709713064	2.67688582720983	-0.465261355830074	-0.465261355830074	1.46376809588807	-0.465261355830074	-0.465261355830074	-0.465261355830074	-0.465261355830074	-0.465261355830074	-0.465261355830074	-0.465261355830074	-0.465261355830074	-0.465261355830074	-0.465261355830074	1.6700696170079	-0.465261355830074	-0.465261355830074	-0.465261355830074	1.82687366056518	-0.465261355830074	-0.465261355830074	-0.465261355830074	1.62961865235116	-0.465261355830074	-0.465261355830074	-0.465261355830074	-0.465261355830074	-0.465261355830074	-0.465261355830074	-0.465261355830074	-0.465261355830074	-0.465261355830074	-0.465261355830074	-0.465261355830074	-0.465261355830074	-0.465261355830074	-0.465261355830074	-0.465261355830074	-0.465261355830074	-0.465261355830074	-0.465261355830074	-0.465261355830074	0.599680926239435	-0.465261355830074	-0.465261355830074	-0.465261355830074	-0.465261355830074	-0.465261355830074	-0.465261355830074	-0.465261355830074	-0.465261355830074	-0.465261355830074	-0.465261355830074	-0.465261355830074	-0.465261355830074	-0.465261355830074	-0.465261355830074	-0.465261355830074	-0.465261355830074	-0.465261355830074	-0.465261355830074	-0.465261355830074	-0.465261355830074	1.12943029897944	-0.465261355830074	-0.465261355830074	-0.465261355830074	-0.465261355830074	-0.465261355830074	0.590716026788473	0.9596877244461	-0.465261355830074	-0.465261355830074	-0.465261355830074	-0.465261355830074	-0.465261355830074	-0.465261355830074	-0.465261355830074	1.95509900286626	-0.465261355830074	-0.465261355830074	-0.465261355830074	-0.465261355830074	-0.465261355830074	1.35590533613669	-0.465261355830074	-0.465261355830074	-0.465261355830074	-0.465261355830074	-0.465261355830074	-0.465261355830074	-0.465261355830074	-0.465261355830074	-0.465261355830074	-0.465261355830074	-0.465261355830074	-0.465261355830074	1.7536019790493	-0.465261355830074	-0.465261355830074	-0.465261355830074	-0.465261355830074	-0.465261355830074	-0.465261355830074	-0.465261355830074	-0.465261355830074	-0.465261355830074	1.74895469186234	-0.465261355830074	-0.465261355830074	1.96595482633404	-0.051006640175107	-0.465261355830074	0.567730125238175	-0.465261355830074	2.02829686888657	1.19647354663532	0.666757727082493	-0.465261355830074	0.410102834547342	1.65111374474686	0.825889342296005	-0.465261355830074	-0.465261355830074	-0.465261355830074	-0.465261355830074	2.58215056053826	-0.465261355830074	-0.465261355830074	-0.465261355830074	-0.465261355830074	2.11510054535712	-0.465261355830074	-0.465261355830074	-0.465261355830074	1.68888737132137	2.9125627226338	-0.465261355830074	-0.465261355830074	-0.465261355830074	-0.465261355830074	-0.465261355830074	-0.465261355830074	-0.465261355830074	-0.465261355830074	-0.465261355830074	-0.465261355830074	-0.465261355830074	-0.465261355830074	0.877878225707486	0.412613537555792	-0.465261355830074	0.660838417337579	0.301560587876009	-0.465261355830074	0.848222086972238	-0.465261355830074	1.25114499731431	0.43930207756951	1.0003477534376	-0.465261355830074	-0.465261355830074	-0.465261355830074	-0.465261355830074	2.0242766235385	-0.465261355830074	-0.465261355830074	0.895284642162506	-0.465261355830074	2.06368156938357	-0.465261355830074	-0.465261355830074	0.977476748072759	1.06160396693993	1.80733543280985	2.0045662619296	-0.465261355830074	1.22650152453969	-0.465261355830074	-0.465261355830074	-0.465261355830074	-0.465261355830074	1.78958044895042	-0.465261355830074	-0.465261355830074	1.79899234362913	-0.465261355830074	1.435925067366	-0.465261355830074	1.37668956679048	1.90509820718644	-0.465261355830074	-0.465261355830074	-0.465261355830074	0.834182381319751	-0.465261355830074	2.0743715222849	-0.465261355830074	-0.465261355830074	-0.465261355830074	-0.465261355830074	-0.465261355830074	-0.465261355830074	-0.465261355830074	-0.465261355830074	-0.465261355830074	2.3599844606468	-0.465261355830074	-0.465261355830074	-0.465261355830074	-0.465261355830074	-0.465261355830074	-0.465261355830074	-0.465261355830074	-0.465261355830074	-0.465261355830074	-0.465261355830074	-0.465261355830074	1.33265764655527	0.798203507282437	0.647462147435298	0.262934411846267	-0.465261355830074	-0.465261355830074	-0.465261355830074	0.581228304837267	-0.465261355830074	1.77702460085851	1.83797268895316	1.83901468466508	-0.465261355830074	-0.465261355830074	-0.465261355830074	-0.465261355830074	-0.465261355830074	-0.465261355830074	-0.465261355830074	1.54768515121375	0.381548755622282	-0.465261355830074	0.624347293464855	-0.465261355830074	-0.465261355830074	-0.465261355830074	-0.465261355830074	-0.465261355830074	-0.465261355830074	-0.465261355830074	-0.465261355830074	-0.465261355830074	1.84929191225754	-0.465261355830074	-0.465261355830074	-0.465261355830074	-0.465261355830074	-0.465261355830074	-0.465261355830074	-0.465261355830074	-0.465261355830074	-0.465261355830074	-0.465261355830074	-0.465261355830074	-0.465261355830074	-0.465261355830074	1.27883948599405	-0.465261355830074	-0.465261355830074	-0.465261355830074	1.64741580645819	1.17968153483085	-0.465261355830074	1.70519687669294	-0.465261355830074	-0.465261355830074	-0.465261355830074	-0.465261355830074	-0.465261355830074	-0.465261355830074	-0.465261355830074	-0.465261355830074	2.09908643836068	1.31240490968964	-0.465261355830074	-0.465261355830074	-0.465261355830074	-0.465261355830074	-0.465261355830074	1.23478647501122	1.41962984379603	-0.465261355830074	-0.465261355830074	-0.465261355830074	-0.465261355830074	-0.465261355830074	-0.465261355830074	-0.465261355830074	-0.465261355830074	2.66017556860819	-0.465261355830074	2.3853119467545	-0.465261355830074	-0.465261355830074	-0.465261355830074	-0.465261355830074	-0.465261355830074	-0.465261355830074	-0.465261355830074	-0.465261355830074	-0.465261355830074	-0.465261355830074	-0.465261355830074	1.31427230377132	-0.465261355830074	-0.465261355830074	-0.465261355830074	-0.465261355830074	-0.465261355830074	-0.465261355830074	1.66680087195757	2.11088445171877	2.03114351565536	3.77290470893541	-0.465261355830074	1.28866783780499	1.16712617843071	1.96265874149823	-0.465261355830074	1.57333973717775	-0.465261355830074	-0.465261355830074	-0.465261355830074	1.6347047819143	0.986601563562725	0.719270919811166	-0.465261355830074	-0.465261355830074	0.895961621868648	-0.465261355830074	2.42972496394753	-0.465261355830074	-0.465261355830074	0.838503110319326	0.888266156733487	1.09893529061832	1.02049715275636	0.928182920896333	1.69843325219336	1.11303862127822	-0.465261355830074	-0.465261355830074	1.4017464234927	1.00147729365333	-0.465261355830074	-0.465261355830074	-0.465261355830074	1.01092317886866	0.718328065251552	1.86190188943924	1.02708904484932	1.97793826872332	2.0962504735283	1.83041242954635	1.70050943863756	-0.465261355830074	-0.465261355830074	1.50828284850935	-0.465261355830074	-0.465261355830074	-0.465261355830074	2.9938863776357	1.93909908955073	1.38533094756247	1.57904843903764	1.16996187212603	-0.465261355830074	-0.465261355830074	1.55507886686916	-0.465261355830074	-0.465261355830074	-0.465261355830074	1.37559262490784	1.80878077673303	-0.465261355830074	1.33057558259139	1.15088159058139	-0.465261355830074	-0.465261355830074	-0.465261355830074	2.55974704645203	2.51287400703158	-0.465261355830074	2.20950739857866	-0.465261355830074	-0.465261355830074	-0.465261355830074	-0.465261355830074	-0.465261355830074	-0.465261355830074	-0.465261355830074	-0.465261355830074	1.07638520709688	-0.465261355830074	-0.465261355830074	-0.465261355830074	-0.465261355830074	-0.465261355830074	-0.465261355830074	-0.465261355830074	-0.465261355830074	-0.465261355830074	-0.465261355830074	-0.465261355830074	-0.465261355830074	-0.465261355830074	-0.465261355830074	-0.465261355830074	2.21955396609571	2.14624194235622	1.87847359004054	2.70349433508824	-0.465261355830074	-0.465261355830074	-0.465261355830074	-0.465261355830074	3.03047473804069	-0.465261355830074	-0.465261355830074	-0.465261355830074	-0.465261355830074	1.72124909429663	-0.465261355830074	-0.465261355830074	-0.465261355830074	-0.465261355830074	-0.465261355830074	-0.465261355830074	-0.465261355830074	2.2318097622782	-0.465261355830074	-0.465261355830074	1.85310926373006	-0.465261355830074	-0.465261355830074	-0.465261355830074	2.03757535629164	-0.465261355830074	-0.465261355830074	1.00442263033008	-0.465261355830074	0.920205549959712	-0.465261355830074	2.25562720553929	-0.465261355830074	1.03244222639046	2.06514999027741	-0.465261355830074	-0.465261355830074	-0.465261355830074	-0.465261355830074	-0.465261355830074	-0.465261355830074	-0.465261355830074	-0.465261355830074	0.358403324973198	-0.465261355830074	0.807182554856671	1.86434050229925	1.52239692384529	2.02616668205031	-0.465261355830074	-0.465261355830074	-0.465261355830074	-0.465261355830074	-0.465261355830074	-0.465261355830074	-0.465261355830074	-0.465261355830074	-0.465261355830074	-0.465261355830074	-0.465261355830074	-0.465261355830074	1.45412352604079	-0.465261355830074	-0.465261355830074	-0.465261355830074	-0.465261355830074	-0.465261355830074	-0.465261355830074	-0.465261355830074	-0.465261355830074	-0.465261355830074	-0.465261355830074	-0.465261355830074	-0.465261355830074	-0.465261355830074	-0.465261355830074	-0.465261355830074	-0.465261355830074	-0.465261355830074	-0.465261355830074	-0.465261355830074	-0.465261355830074	-0.465261355830074	-0.465261355830074	-0.465261355830074	1.94484488690628	-0.465261355830074	-0.465261355830074	-0.465261355830074	-0.465261355830074	-0.465261355830074	-0.465261355830074	-0.465261355830074	-0.465261355830074	-0.465261355830074	-0.465261355830074	-0.465261355830074	-0.465261355830074	-0.465261355830074	1.15574694662535	-0.465261355830074	-0.465261355830074	-0.465261355830074	-0.465261355830074	-0.465261355830074	-0.465261355830074	-0.465261355830074	-0.465261355830074	-0.465261355830074	1.52347507637213	1.96176661401241	-0.465261355830074	-0.465261355830074	2.54924150276731	-0.465261355830074	-0.465261355830074	-0.465261355830074	-0.465261355830074	2.10935520358228	2.45382080973033	-0.465261355830074	-0.465261355830074	-0.465261355830074	-0.465261355830074	2.58441262124279	-0.465261355830074	-0.465261355830074	-0.465261355830074	2.77452968232477	1.96813910946573	-0.465261355830074	-0.465261355830074	-0.465261355830074	-0.465261355830074	1.59057073150903	-0.465261355830074	-0.465261355830074	2.2343615088629	2.56531123315006	-0.465261355830074	-0.465261355830074	-0.465261355830074	-0.465261355830074	1.02714765341408	0.944532109262674	-0.465261355830074	0.632604040550927	2.09392400429935	0.690743129893622	1.03992105055935	0.65124137114235	1.86446258208321	1.70519687669294	1.0941643069575	-0.465261355830074	-0.465261355830074	1.90636776635498	0.533926933081691	-0.465261355830074	1.32944994458849	-0.465261355830074	-0.465261355830074	-0.465261355830074	-0.465261355830074	-0.465261355830074	3.36083317215319	-0.465261355830074	5.31845563130966	-0.465261355830074	3.88354152516986	-0.465261355830074	-0.465261355830074	-0.465261355830074	-0.465261355830074	-0.465261355830074	-0.465261355830074	-0.465261355830074	-0.465261355830074	-0.465261355830074	-0.465261355830074	-0.465261355830074	-0.465261355830074	-0.465261355830074	-0.465261355830074	-0.465261355830074	-0.465261355830074	-0.465261355830074	-0.465261355830074	-0.465261355830074	-0.465261355830074	-0.465261355830074	-0.465261355830074	3.07942819838035	-0.465261355830074	-0.465261355830074	-0.465261355830074	-0.465261355830074	-0.465261355830074	-0.465261355830074	-0.465261355830074	-0.465261355830074	-0.465261355830074	-0.465261355830074	-0.465261355830074	-0.465261355830074	-0.465261355830074	-0.465261355830074	-0.465261355830074	-0.465261355830074	-0.465261355830074	-0.465261355830074	-0.465261355830074	-0.465261355830074	-0.465261355830074	-0.465261355830074	-0.465261355830074	-0.465261355830074	-0.465261355830074	-0.465261355830074	-0.465261355830074	-0.465261355830074	-0.465261355830074	-0.465261355830074	-0.465261355830074	-0.465261355830074	-0.465261355830074	-0.465261355830074	-0.465261355830074	-0.465261355830074	-0.465261355830074	-0.465261355830074	-0.465261355830074	-0.465261355830074	-0.465261355830074	-0.465261355830074	-0.465261355830074	-0.465261355830074	-0.465261355830074	-0.465261355830074	-0.465261355830074	2.40969642165606	-0.465261355830074	-0.465261355830074	-0.465261355830074	-0.465261355830074	-0.465261355830074	-0.465261355830074	2.50806750851391	2.50062697834024	-0.465261355830074	1.52045943232113	-0.465261355830074	-0.465261355830074	-0.465261355830074	-0.465261355830074	-0.465261355830074	-0.465261355830074	-0.465261355830074	-0.465261355830074	4.27426881632882	-0.465261355830074	3.99759554355075	-0.465261355830074	-0.465261355830074	-0.465261355830074	3.38784822713367	-0.465261355830074	-0.465261355830074	-0.465261355830074	-0.465261355830074	-0.465261355830074	-0.465261355830074	-0.465261355830074	2.64644491678003	2.97556626519947	-0.465261355830074	-0.465261355830074	-0.465261355830074	-0.465261355830074	-0.465261355830074	-0.465261355830074	-0.465261355830074	-0.465261355830074	-0.465261355830074	-0.465261355830074	-0.465261355830074	-0.465261355830074	-0.465261355830074	-0.465261355830074	-0.465261355830074	-0.465261355830074	-0.465261355830074	-0.465261355830074	-0.465261355830074	-0.465261355830074	-0.465261355830074	-0.465261355830074	-0.465261355830074	-0.465261355830074	-0.465261355830074	-0.465261355830074	-0.465261355830074	-0.465261355830074	-0.465261355830074	-0.465261355830074	-0.465261355830074	-0.465261355830074	-0.465261355830074	-0.465261355830074	-0.465261355830074	-0.465261355830074	-0.465261355830074	-0.465261355830074	-0.465261355830074	-0.465261355830074	-0.465261355830074	-0.465261355830074	-0.465261355830074	-0.465261355830074	-0.465261355830074	-0.465261355830074	-0.465261355830074	-0.465261355830074	-0.465261355830074	-0.465261355830074	-0.465261355830074	-0.465261355830074	-0.465261355830074	-0.465261355830074	-0.465261355830074	-0.465261355830074	4.37288216456748	4.47568913077458	-0.465261355830074	-0.465261355830074	-0.465261355830074	-0.465261355830074	2.16013748737456	-0.465261355830074	-0.465261355830074	-0.465261355830074	3.78627579923811	-0.465261355830074	-0.465261355830074	-0.465261355830074	-0.465261355830074	-0.465261355830074	-0.465261355830074	-0.465261355830074	5.09576190781787	-0.465261355830074	3.22005135441932	-0.465261355830074	-0.465261355830074	3.8518149367201	3.1915104164417	4.05548502598665	3.50871421250698	5.56547942277147	-0.465261355830074	4.20993990866261	-0.465261355830074	-0.465261355830074	3.40409174015965	2.54155567293579	-0.465261355830074	-0.465261355830074	-0.465261355830074	-0.465261355830074	-0.465261355830074	-0.465261355830074	0.372684828526987	-0.465261355830074	-0.465261355830074	-0.465261355830074	-0.465261355830074	-0.465261355830074	-0.465261355830074	-0.465261355830074	-0.465261355830074	-0.465261355830074	-0.465261355830074	-0.465261355830074	-0.465261355830074	0.827887064633389	-0.465261355830074	0.577247226498035	-0.465261355830074	0.964547354439935	-0.465261355830074	0.384926611630917	0.761097509054683	-0.465261355830074	-0.465261355830074	-0.465261355830074	-0.465261355830074	-0.465261355830074	-0.465261355830074	-0.465261355830074	-0.465261355830074	-0.465261355830074	-0.465261355830074	-0.465261355830074	-0.465261355830074	1.15882101695844	-0.465261355830074	-0.465261355830074	-0.465261355830074	-0.465261355830074	-0.465261355830074	-0.465261355830074	-0.465261355830074	-0.465261355830074	-0.465261355830074	-0.465261355830074	-0.465261355830074	-0.465261355830074	-0.465261355830074	-0.465261355830074	-0.465261355830074	-0.465261355830074	-0.465261355830074	-0.465261355830074	-0.465261355830074	-0.465261355830074	-0.465261355830074	-0.465261355830074	-0.465261355830074	-0.465261355830074	-0.465261355830074	-0.465261355830074	1.56022788217205	-0.465261355830074	-0.465261355830074	-0.465261355830074	-0.465261355830074	-0.465261355830074	1.01725289381903	-0.465261355830074	-0.465261355830074	0.913513991338137	-0.465261355830074	1.68057826394554	-0.465261355830074	-0.465261355830074	1.97997675309546	1.15672372773948	-0.465261355830074	-0.465261355830074	-0.465261355830074	-0.465261355830074	-0.465261355830074	-0.465261355830074	-0.465261355830074	-0.465261355830074	-0.465261355830074	-0.465261355830074	-0.465261355830074	-0.465261355830074	-0.465261355830074	0.951226275232043	-0.465261355830074	-0.465261355830074	-0.465261355830074	-0.465261355830074	-0.465261355830074	-0.465261355830074	-0.465261355830074	-0.465261355830074	-0.465261355830074	-0.465261355830074	-0.465261355830074	-0.465261355830074	-0.465261355830074	-0.465261355830074	-0.465261355830074	-0.465261355830074	-0.465261355830074	-0.465261355830074	-0.465261355830074	-0.465261355830074	-0.465261355830074	-0.465261355830074	-0.465261355830074	-0.465261355830074	-0.465261355830074	-0.465261355830074	-0.465261355830074	-0.465261355830074	-0.465261355830074	-0.465261355830074	1.33457073619403	-0.465261355830074	-0.465261355830074	-0.465261355830074	1.63276403486382	1.35198620604136	1.90319670838629	-0.465261355830074	-0.465261355830074	-0.465261355830074	1.38440752638193	1.23911633700534	-0.465261355830074	-0.465261355830074	-0.465261355830074	-0.465261355830074	-0.465261355830074	-0.465261355830074	-0.465261355830074	1.94287144002115	-0.465261355830074	-0.465261355830074	-0.465261355830074	-0.465261355830074	-0.465261355830074	-0.465261355830074	-0.465261355830074	-0.465261355830074	0.779224408677496	-0.465261355830074	-0.465261355830074	1.90922982962818	-0.465261355830074	0.792385671543268	-0.465261355830074	0.801821068086367	-0.465261355830074	-0.465261355830074	-0.465261355830074	-0.465261355830074	-0.465261355830074	-0.465261355830074	0.982299040740786	-0.465261355830074	1.13172405860963	-0.465261355830074	-0.465261355830074	-0.465261355830074	-0.465261355830074	-0.465261355830074	-0.465261355830074	1.13905644465972	-0.465261355830074	-0.465261355830074	1.79527427806212	1.45873189480092	-0.465261355830074	-0.465261355830074	1.29346058210344	-0.465261355830074	-0.465261355830074	-0.465261355830074	-0.465261355830074	-0.465261355830074	-0.465261355830074	1.13050885041948	-0.465261355830074	-0.465261355830074	1.13796569242736	-0.465261355830074	-0.465261355830074	-0.465261355830074	1.20943821198372	-0.465261355830074	-0.465261355830074	-0.465261355830074	-0.465261355830074	1.77632379234352	-0.465261355830074	-0.465261355830074	-0.465261355830074	-0.465261355830074	-0.465261355830074	-0.465261355830074	-0.465261355830074	-0.465261355830074	-0.465261355830074	-0.465261355830074	-0.465261355830074	-0.465261355830074	-0.465261355830074	-0.465261355830074	-0.465261355830074	-0.465261355830074	-0.465261355830074	-0.465261355830074	-0.465261355830074	-0.465261355830074	-0.465261355830074	-0.465261355830074	-0.465261355830074	-0.465261355830074	-0.465261355830074	-0.465261355830074	-0.465261355830074	-0.465261355830074	-0.465261355830074	-0.465261355830074	-0.465261355830074	-0.465261355830074	-0.465261355830074	-0.465261355830074	-0.465261355830074	-0.465261355830074	-0.465261355830074	1.69390677422639	-0.465261355830074	-0.465261355830074	-0.465261355830074	-0.465261355830074	-0.465261355830074	-0.465261355830074	-0.465261355830074	2.5572510550711	-0.465261355830074	-0.465261355830074	-0.465261355830074	-0.465261355830074	-0.465261355830074	-0.465261355830074	-0.465261355830074	-0.465261355830074	2.416116450396	-0.465261355830074	-0.465261355830074	-0.465261355830074	-0.465261355830074	-0.465261355830074	-0.465261355830074	-0.465261355830074	-0.465261355830074	-0.465261355830074	-0.465261355830074	-0.465261355830074	-0.465261355830074	-0.465261355830074	1.45372392092855	-0.465261355830074	0.503652700287792	-0.465261355830074	-0.465261355830074	-0.465261355830074	0.894511806924375	-0.465261355830074	-0.465261355830074	-0.465261355830074	-0.465261355830074	-0.465261355830074	-0.465261355830074	-0.465261355830074	-0.465261355830074	1.72470384168926	2.07511253324481	1.43455557415561	-0.465261355830074	-0.465261355830074	-0.465261355830074	-0.465261355830074	-0.465261355830074	1.64938628195358	2.18150382286364	1.75031931447871	2.95300054151979	2.43608251181498	2.25194814017782	-0.465261355830074	-0.465261355830074	0.980431899420351	0.674683191693516	0.841429795697643	-0.465261355830074	1.16148581148003	-0.465261355830074	-0.465261355830074	1.4479497014332	-0.465261355830074	-0.465261355830074	-0.465261355830074	-0.465261355830074	1.38718075571117	-0.465261355830074	0.983509875690448	-0.465261355830074	-0.465261355830074	-0.465261355830074	-0.465261355830074	1.94979438253857	-0.465261355830074	-0.465261355830074	1.05865881437154	-0.465261355830074	-0.465261355830074	-0.465261355830074	-0.465261355830074	-0.465261355830074	1.10269621388557	1.59755216812106	-0.465261355830074	2.22376564108381	-0.465261355830074	-0.465261355830074	1.71411196189905	-0.465261355830074	-0.465261355830074	-0.465261355830074	-0.465261355830074	-0.465261355830074	-0.465261355830074	-0.465261355830074	-0.465261355830074	-0.465261355830074	-0.465261355830074	-0.465261355830074	-0.465261355830074	-0.465261355830074	-0.465261355830074	-0.465261355830074	-0.465261355830074	-0.465261355830074	-0.465261355830074	-0.465261355830074	-0.465261355830074	2.43557941151088	-0.465261355830074	1.50616322324571	1.33335281318269	-0.465261355830074	-0.465261355830074	-0.465261355830074	-0.465261355830074	-0.465261355830074	-0.465261355830074	-0.465261355830074	-0.465261355830074	-0.465261355830074	-0.465261355830074	-0.465261355830074	-0.465261355830074	-0.465261355830074	-0.465261355830074	-0.465261355830074	-0.465261355830074	-0.465261355830074	-0.465261355830074	-0.465261355830074	-0.465261355830074	-0.465261355830074	-0.465261355830074	-0.465261355830074	-0.465261355830074	-0.465261355830074	-0.465261355830074	-0.465261355830074	-0.465261355830074	-0.465261355830074	-0.465261355830074	-0.465261355830074	-0.465261355830074	-0.465261355830074	-0.465261355830074	-0.465261355830074	-0.465261355830074	-0.465261355830074	-0.465261355830074	-0.465261355830074	1.27057696992616	1.62672433688898	1.82716809616373	-0.465261355830074	-0.465261355830074	-0.465261355830074	-0.465261355830074	-0.465261355830074	-0.465261355830074	-0.465261355830074	-0.465261355830074	-0.465261355830074	-0.465261355830074	-0.465261355830074	-0.465261355830074	2.2662960582238	1.95343850704613	-0.465261355830074	-0.465261355830074	-0.465261355830074	-0.465261355830074	-0.465261355830074	-0.465261355830074	-0.465261355830074	-0.465261355830074	-0.465261355830074	-0.465261355830074	-0.465261355830074	1.95609652696062	2.32502313921695	-0.465261355830074	-0.465261355830074	-0.465261355830074	-0.465261355830074	-0.465261355830074	-0.465261355830074	-0.465261355830074	-0.465261355830074	-0.465261355830074	-0.465261355830074	-0.465261355830074	-0.465261355830074	-0.465261355830074	-0.465261355830074	2.90245635223277	-0.465261355830074	-0.465261355830074	-0.465261355830074	-0.465261355830074	-0.465261355830074	-0.465261355830074	-0.465261355830074	-0.465261355830074	-0.465261355830074	-0.465261355830074	-0.465261355830074	-0.465261355830074	-0.465261355830074	-0.465261355830074	-0.465261355830074	-0.465261355830074	-0.465261355830074	-0.465261355830074	-0.465261355830074	-0.465261355830074	-0.465261355830074	-0.465261355830074	1.2866927517176	-0.465261355830074	1.27786308746859	-0.465261355830074	-0.465261355830074	1.75031931447871	-0.465261355830074	-0.465261355830074	-0.465261355830074	-0.465261355830074	-0.465261355830074	-0.465261355830074	1.25477300417182	-0.465261355830074	-0.465261355830074	1.85886158974734	2.38217731243297	1.88064102783055	-0.465261355830074	-0.465261355830074	-0.465261355830074	-0.465261355830074	-0.465261355830074	-0.465261355830074	-0.465261355830074	-0.465261355830074	2.73234095579456	-0.465261355830074	-0.465261355830074	-0.465261355830074	1.3659633407825	-0.465261355830074	1.29578431229266	-0.465261355830074	-0.465261355830074	-0.465261355830074	-0.465261355830074	-0.465261355830074	-0.465261355830074	-0.465261355830074	-0.465261355830074	-0.465261355830074	-0.465261355830074	-0.465261355830074	-0.465261355830074	-0.465261355830074	-0.465261355830074	-0.465261355830074	-0.465261355830074	1.15102017338683	1.49333923328529	-0.465261355830074	-0.465261355830074	-0.465261355830074	2.44491998074603	-0.465261355830074	2.49533911673627	2.11433281699898	-0.465261355830074	-0.465261355830074	-0.465261355830074	-0.465261355830074	-0.465261355830074	-0.465261355830074	-0.465261355830074	-0.465261355830074	-0.465261355830074	-0.465261355830074	-0.465261355830074	-0.465261355830074	-0.465261355830074	-0.465261355830074	-0.465261355830074	3.13493740799663	3.33592563052126	-0.465261355830074	-0.465261355830074	-0.465261355830074	-0.465261355830074	-0.465261355830074	-0.465261355830074	-0.465261355830074	-0.465261355830074	-0.465261355830074	-0.465261355830074	-0.465261355830074	-0.465261355830074	-0.465261355830074	-0.465261355830074	-0.465261355830074	-0.465261355830074	-0.465261355830074	-0.465261355830074	-0.465261355830074	-0.465261355830074	-0.465261355830074	-0.465261355830074	-0.465261355830074	-0.465261355830074	-0.465261355830074	-0.465261355830074	-0.465261355830074	-0.465261355830074	-0.465261355830074	1.87446014938165	-0.465261355830074	-0.465261355830074	-0.465261355830074	-0.465261355830074	-0.465261355830074	-0.465261355830074	-0.465261355830074	-0.465261355830074	-0.465261355830074	-0.465261355830074	-0.465261355830074	-0.465261355830074	-0.465261355830074	0.6266143937446	-0.465261355830074	-0.465261355830074	-0.465261355830074	-0.465261355830074	0.526456073183448	-0.465261355830074	-0.465261355830074	-0.465261355830074	-0.465261355830074	0.825629240607948	-0.465261355830074	-0.465261355830074	0.795927534847705	-0.465261355830074	0.912421793955945	-0.465261355830074	-0.465261355830074	-0.465261355830074	-0.465261355830074	1.28619971929	-0.465261355830074	-0.465261355830074	1.71108758092045	1.0764479468248	1.30329792476279	1.53760715302167	1.15910108787993	-0.465261355830074	-0.465261355830074	-0.465261355830074	-0.465261355830074	-0.465261355830074	-0.465261355830074	-0.465261355830074	1.70337134144356	-0.465261355830074	-0.465261355830074	-0.465261355830074	-0.465261355830074	-0.465261355830074	-0.465261355830074	-0.465261355830074	-0.465261355830074	-0.465261355830074	-0.465261355830074	-0.465261355830074	-0.465261355830074	1.09467861430243	-0.465261355830074	-0.465261355830074	-0.465261355830074	1.28866783780499	-0.465261355830074	-0.465261355830074	1.20541490873631	-0.465261355830074	-0.465261355830074	-0.465261355830074	-0.465261355830074	-0.465261355830074	-0.465261355830074	-0.465261355830074	-0.465261355830074	-0.465261355830074	-0.465261355830074	-0.465261355830074	-0.465261355830074	1.36038088490078	-0.465261355830074	-0.465261355830074	0.927573692009328	-0.465261355830074	-0.465261355830074	-0.465261355830074	-0.465261355830074	-0.465261355830074	-0.465261355830074	-0.465261355830074	1.82217406097541	-0.465261355830074	-0.465261355830074	-0.465261355830074	-0.465261355830074	-0.465261355830074	1.30262728444461	-0.465261355830074	2.64882248377374	-0.465261355830074	-0.465261355830074	-0.465261355830074	-0.465261355830074	-0.465261355830074	-0.465261355830074	0.998094116690513	-0.465261355830074	2.52957112775269	-0.465261355830074	-0.465261355830074	-0.465261355830074	-0.465261355830074	-0.465261355830074	-0.465261355830074	-0.465261355830074	-0.465261355830074	-0.465261355830074	-0.465261355830074	-0.465261355830074	-0.465261355830074	-0.465261355830074	-0.465261355830074	1.00306170967993	-0.465261355830074	-0.465261355830074	-0.465261355830074	-0.465261355830074	-0.465261355830074	-0.465261355830074	-0.465261355830074	-0.465261355830074	-0.465261355830074	-0.465261355830074	-0.465261355830074	-0.465261355830074	-0.465261355830074	-0.465261355830074	-0.465261355830074	-0.465261355830074	-0.465261355830074	-0.465261355830074	1.2491015594225	-0.465261355830074	-0.465261355830074	-0.465261355830074	-0.465261355830074	-0.465261355830074	-0.465261355830074	-0.465261355830074	-0.465261355830074	-0.465261355830074	-0.465261355830074	-0.465261355830074	-0.465261355830074	-0.465261355830074	-0.465261355830074	-0.465261355830074	-0.465261355830074	-0.465261355830074	-0.465261355830074	-0.465261355830074	-0.465261355830074	-0.465261355830074	-0.465261355830074	-0.465261355830074	-0.465261355830074	-0.465261355830074	-0.465261355830074	-0.465261355830074	1.81574684746449	-0.465261355830074	-0.465261355830074	-0.465261355830074	-0.465261355830074	-0.465261355830074	-0.465261355830074	-0.465261355830074	-0.465261355830074	-0.465261355830074	-0.465261355830074	-0.465261355830074	-0.465261355830074	-0.465261355830074	-0.465261355830074	-0.465261355830074	-0.465261355830074	-0.465261355830074	-0.465261355830074	-0.465261355830074	-0.465261355830074	-0.465261355830074	-0.465261355830074	-0.465261355830074	-0.465261355830074	-0.465261355830074	-0.465261355830074	-0.465261355830074	1.83011706959689	2.23563946347612	-0.465261355830074	-0.465261355830074	-0.465261355830074	-0.465261355830074	-0.465261355830074	-0.465261355830074	-0.465261355830074	-0.465261355830074	-0.465261355830074	-0.465261355830074	-0.465261355830074	-0.465261355830074	0.790254031546491	-0.465261355830074	-0.465261355830074	1.28423053754839	1.68172456669394	-0.465261355830074	-0.465261355830074	-0.465261355830074	-0.465261355830074	-0.465261355830074	1.18054501513888	-0.465261355830074	-0.465261355830074	-0.465261355830074	-0.465261355830074	-0.465261355830074	-0.465261355830074	-0.465261355830074	-0.465261355830074	-0.465261355830074	1.72870502828552	-0.465261355830074	-0.465261355830074	1.38755119278512	-0.465261355830074	-0.465261355830074	-0.465261355830074	-0.465261355830074	-0.465261355830074	-0.465261355830074	-0.465261355830074	-0.465261355830074	-0.465261355830074	-0.465261355830074	-0.465261355830074	-0.465261355830074	-0.465261355830074	-0.465261355830074	-0.465261355830074	1.96143225563353	-0.465261355830074	-0.465261355830074	-0.465261355830074	-0.465261355830074	-0.465261355830074	-0.465261355830074	-0.465261355830074	-0.465261355830074	1.38053990885611	-0.465261355830074	-0.465261355830074	1.36650551691918	-0.465261355830074	-0.465261355830074	-0.465261355830074	-0.465261355830074	2.31222631900986	-0.465261355830074	-0.465261355830074	-0.465261355830074	-0.465261355830074	-0.465261355830074	-0.465261355830074	-0.465261355830074	-0.465261355830074	-0.465261355830074	-0.465261355830074	-0.465261355830074	-0.465261355830074	-0.465261355830074	-0.465261355830074	-0.465261355830074	-0.465261355830074	-0.465261355830074	-0.465261355830074	-0.465261355830074	-0.465261355830074	-0.465261355830074	-0.465261355830074	-0.465261355830074	-0.465261355830074	2.0520031929578	1.66504530798765	-0.465261355830074	1.60246995332724	-0.465261355830074	-0.465261355830074	1.07225619912275	1.93013161717733	-0.465261355830074	-0.465261355830074	0.303118832729327	-0.465261355830074	2.58102102444991	-0.465261355830074	2.24205015115113	-0.465261355830074	-0.465261355830074	-0.465261355830074	-0.465261355830074	-0.465261355830074	-0.465261355830074	-0.465261355830074	-0.465261355830074	-0.465261355830074	-0.465261355830074	-0.465261355830074	-0.465261355830074	-0.465261355830074	-0.465261355830074	-0.465261355830074	-0.465261355830074	-0.465261355830074	2.3713883617432	-0.465261355830074	-0.465261355830074	2.24591338736685	1.91369728437074	-0.465261355830074	-0.465261355830074	-0.465261355830074	-0.465261355830074	-0.465261355830074	1.80416281887291	3.61170718506872	-0.465261355830074	-0.465261355830074	-0.465261355830074	-0.465261355830074	2.19295309317425	-0.465261355830074	-0.465261355830074	1.65259688322365	1.63349135624095	-0.465261355830074	-0.465261355830074	-0.465261355830074	-0.465261355830074	-0.465261355830074	2.27155687951577	1.74378595835054	1.82334695844222	-0.465261355830074	-0.465261355830074	1.33040230946993	1.6169008594321	-0.465261355830074	1.77352538503505	-0.465261355830074	-0.465261355830074	-0.465261355830074	3.1360699386919	1.59126656205111	-0.465261355830074	-0.465261355830074	1.76130336933892	-0.465261355830074	-0.465261355830074	-0.465261355830074	-0.465261355830074	-0.465261355830074	2.9238393083017	1.48482051680689	1.17695348265577	1.86663186770126	2.01627978806391	-0.465261355830074	-0.465261355830074	-0.465261355830074	-0.465261355830074	1.62768813925468	1.9995347088872	-0.465261355830074	-0.465261355830074	1.71490244932004	2.11817665895042	2.94815934948264	-0.465261355830074	2.62494826971042	1.48172384820735	1.01000719701785	0.871649921648134	-0.465261355830074	-0.465261355830074	-0.465261355830074	-0.465261355830074	-0.465261355830074	-0.465261355830074	-0.465261355830074	-0.465261355830074	1.3942463091514	-0.465261355830074	-0.465261355830074	1.59358970126637	-0.465261355830074	-0.465261355830074	-0.465261355830074	-0.465261355830074	-0.465261355830074	-0.465261355830074	-0.465261355830074	-0.465261355830074	-0.465261355830074	-0.465261355830074	3.09585468930773	1.58502246077982	-0.465261355830074	-0.465261355830074	-0.465261355830074	-0.465261355830074	2.16734969477965	-0.465261355830074	-0.465261355830074	-0.465261355830074	-0.465261355830074	-0.465261355830074	-0.465261355830074	-0.465261355830074	-0.465261355830074	-0.465261355830074	-0.465261355830074	-0.465261355830074	3.08885017638362	2.434573823552	-0.465261355830074	-0.465261355830074	-0.465261355830074	-0.465261355830074	-0.465261355830074	-0.465261355830074	-0.465261355830074	-0.465261355830074	-0.465261355830074	-0.465261355830074	-0.465261355830074	-0.465261355830074	-0.465261355830074	-0.465261355830074	2.90966758889842	-0.465261355830074	-0.465261355830074	-0.465261355830074	-0.465261355830074	-0.465261355830074	-0.465261355830074	-0.465261355830074	-0.465261355830074	-0.465261355830074	-0.465261355830074	-0.465261355830074	-0.465261355830074	-0.465261355830074	-0.465261355830074	-0.465261355830074	-0.465261355830074	-0.465261355830074	-0.465261355830074	-0.465261355830074	-0.465261355830074	-0.465261355830074	-0.465261355830074	-0.465261355830074	-0.465261355830074	-0.465261355830074	-0.465261355830074	0.836559516618976	-0.465261355830074	-0.465261355830074	1.3091892272663	-0.465261355830074	-0.465261355830074	-0.465261355830074	-0.465261355830074	-0.465261355830074	-0.465261355830074	1.76240838084397	-0.465261355830074	-0.465261355830074	-0.465261355830074	-0.465261355830074	-0.465261355830074	-0.465261355830074	-0.465261355830074	-0.465261355830074	-0.465261355830074	-0.465261355830074	-0.465261355830074	1.15644452075301	1.53991046090634	-0.465261355830074	-0.465261355830074	-0.465261355830074	-0.465261355830074	-0.465261355830074	-0.465261355830074	-0.465261355830074	-0.465261355830074	-0.465261355830074	-0.465261355830074	-0.465261355830074	-0.465261355830074	-0.465261355830074	1.51638255637239	-0.465261355830074	-0.465261355830074	-0.465261355830074	1.41847736654287	-0.465261355830074	-0.465261355830074	0.8198484227119	-0.465261355830074	-0.465261355830074	-0.465261355830074	-0.465261355830074	-0.465261355830074	-0.465261355830074	-0.465261355830074	-0.465261355830074	-0.465261355830074	-0.465261355830074	-0.465261355830074	-0.465261355830074	1.07839554028621	2.00474017603238	1.72297496981182	-0.465261355830074	-0.465261355830074	0.67367791063032	0.843477667593696	-0.465261355830074	-0.465261355830074	-0.465261355830074	1.18227485187831	0.934818627859535	-0.465261355830074	-0.465261355830074	-0.465261355830074	-0.465261355830074	1.13226477698287	1.93191912448145	-0.465261355830074	-0.465261355830074	-0.465261355830074	-0.465261355830074	-0.465261355830074	-0.465261355830074	-0.465261355830074	-0.465261355830074	0.377147398440932	-0.465261355830074	0.379578759343007	-0.465261355830074	-0.465261355830074	-0.465261355830074	-0.465261355830074	-0.465261355830074	0.880282526035323	1.34173979384555	-0.465261355830074	-0.465261355830074	-0.465261355830074	-0.465261355830074	-0.465261355830074	-0.465261355830074	-0.465261355830074	-0.465261355830074	-0.465261355830074	-0.465261355830074	2.98545973571253	4.24904998074851	-0.465261355830074	-0.465261355830074	2.08553835610489	1.92462538140028	1.77856808319844	2.03865096763151	1.91946881007792	2.32456375773282	-0.465261355830074	-0.465261355830074	-0.465261355830074	-0.465261355830074	-0.465261355830074	-0.465261355830074	-0.465261355830074	-0.465261355830074	-0.465261355830074	2.05418359658667	-0.465261355830074	1.45652492370163	-0.465261355830074	-0.465261355830074	-0.465261355830074	-0.465261355830074	-0.465261355830074	-0.465261355830074	-0.465261355830074	-0.465261355830074	-0.465261355830074	-0.465261355830074	-0.465261355830074	-0.465261355830074	-0.465261355830074	-0.465261355830074	-0.465261355830074	-0.465261355830074	-0.465261355830074	-0.465261355830074	-0.465261355830074	0.880376994360794	1.03315114201975	-0.465261355830074	-0.465261355830074	0.983509875690448	-0.465261355830074	-0.465261355830074	0.949336856320944	-0.465261355830074	-0.465261355830074	-0.465261355830074	-0.465261355830074	-0.465261355830074	-0.465261355830074	0.928182920896333	-0.465261355830074	-0.465261355830074	1.40533175363704	-0.465261355830074	-0.465261355830074	1.36488001762998	-0.465261355830074	1.3449064860001	-0.465261355830074	1.26639663348271	-0.465261355830074	-0.465261355830074	-0.465261355830074	1.18748749236706	-0.465261355830074	1.05596953461542	1.53105772982924	2.10554108700455	1.85341122925417	1.11806474818861	0.833830977266485	-0.465261355830074	-0.465261355830074	-0.465261355830074	-0.465261355830074	-0.465261355830074	-0.465261355830074	-0.465261355830074	-0.465261355830074	-0.465261355830074	-0.465261355830074	-0.465261355830074	-0.465261355830074	-0.465261355830074	-0.465261355830074	-0.465261355830074	-0.465261355830074	-0.465261355830074	-0.465261355830074	-0.465261355830074	0.77529936072724	2.05636827332914	1.8570416425202	-0.465261355830074	-0.465261355830074	-0.465261355830074	1.80791332639342	-0.465261355830074	-0.465261355830074	-0.465261355830074	-0.465261355830074	-0.465261355830074	-0.465261355830074	-0.465261355830074	-0.465261355830074	-0.465261355830074	-0.465261355830074	-0.465261355830074	-0.465261355830074	-0.465261355830074	2.00682929695289	-0.465261355830074	-0.465261355830074	-0.465261355830074	-0.465261355830074	-0.465261355830074	1.19244265532699	1.89499603051267	-0.465261355830074	-0.465261355830074	-0.465261355830074	-0.465261355830074	-0.465261355830074	-0.465261355830074	-0.465261355830074	-0.465261355830074	-0.465261355830074	-0.465261355830074	-0.465261355830074	-0.465261355830074	-0.465261355830074	-0.465261355830074	-0.465261355830074	-0.465261355830074	-0.465261355830074	-0.465261355830074	-0.465261355830074	-0.465261355830074	-0.465261355830074	-0.465261355830074	-0.465261355830074	-0.465261355830074	1.40438681463525	1.5866373411186	1.7858964180277	-0.465261355830074	-0.465261355830074	1.60741332965592	1.43514224007215	-0.465261355830074	-0.465261355830074	-0.465261355830074	-0.465261355830074	-0.465261355830074	-0.465261355830074	-0.465261355830074	-0.465261355830074	-0.465261355830074	-0.465261355830074	-0.465261355830074	-0.465261355830074	-0.465261355830074	-0.465261355830074	-0.465261355830074	-0.465261355830074	-0.465261355830074	1.38773647084057	-0.465261355830074	-0.465261355830074	-0.465261355830074	-0.465261355830074	-0.465261355830074	-0.465261355830074	-0.465261355830074	-0.465261355830074	-0.465261355830074	-0.465261355830074	-0.465261355830074	-0.465261355830074	-0.465261355830074	-0.465261355830074	-0.465261355830074	-0.465261355830074	-0.465261355830074	-0.465261355830074	-0.465261355830074	-0.465261355830074	-0.465261355830074	-0.465261355830074	-0.465261355830074	-0.465261355830074	1.10647619848471	-0.465261355830074	-0.465261355830074	-0.465261355830074	-0.465261355830074	-0.465261355830074	-0.465261355830074	0.489486151802699	0.471720018111361	0.880518722663523	-0.465261355830074	-0.465261355830074	-0.465261355830074	-0.465261355830074	-0.465261355830074	-0.465261355830074	-0.465261355830074	-0.465261355830074	-0.465261355830074	-0.465261355830074	-0.465261355830074	-0.465261355830074	1.34173979384555	1.31972857900777	-0.465261355830074	-0.465261355830074	-0.465261355830074	-0.465261355830074	1.58906485358343	1.25905279951868	-0.465261355830074	1.69429394443339	-0.465261355830074	-0.465261355830074	-0.465261355830074	-0.465261355830074	0.959900610951566	-0.465261355830074	-0.465261355830074	-0.465261355830074	-0.465261355830074	-0.465261355830074	-0.465261355830074	-0.465261355830074	-0.465261355830074	-0.465261355830074	-0.465261355830074	-0.465261355830074	-0.465261355830074	-0.465261355830074	-0.465261355830074	1.22360675706401	-0.465261355830074	-0.465261355830074	-0.465261355830074	-0.465261355830074	-0.465261355830074	0.962781082496251	-0.465261355830074	-0.465261355830074	-0.465261355830074	-0.465261355830074	1.39443302489216	-0.465261355830074	-0.465261355830074	-0.465261355830074	-0.465261355830074	-0.465261355830074	-0.465261355830074	-0.465261355830074	-0.465261355830074	-0.465261355830074	-0.465261355830074	-0.465261355830074	1.20096848828067	-0.465261355830074	-0.465261355830074	0.639384143828536	-0.465261355830074	0.446637793155748	-0.465261355830074	-0.465261355830074	-0.465261355830074	0.280539290958037	-0.465261355830074	-0.465261355830074	-0.465261355830074	-0.465261355830074	-0.465261355830074	-0.465261355830074	0.445830884561527	1.17939392069412	-0.465261355830074	2.138637898649	1.5785904650026	0.639918933424792	1.07789244125355	-0.465261355830074	0.610765890335928	-0.465261355830074	-0.465261355830074	0.522538053902582	-0.465261355830074	0.61285573106664	-0.465261355830074	0.960752820443531	-0.465261355830074	-0.465261355830074	-0.465261355830074	-0.465261355830074	-0.465261355830074	-0.465261355830074	-0.465261355830074	-0.465261355830074	1.4453074129808	1.2360984301331	0.822171550613086	-0.465261355830074	1.50648085337999	-0.465261355830074	1.11080094030127	-0.465261355830074	-0.465261355830074	-0.465261355830074	-0.465261355830074	-0.465261355830074	-0.465261355830074	-0.465261355830074	-0.465261355830074	-0.465261355830074	-0.465261355830074	-0.465261355830074	-0.465261355830074	-0.465261355830074	-0.465261355830074	-0.465261355830074	-0.465261355830074	-0.465261355830074	1.49626649457408	-0.465261355830074	-0.465261355830074	-0.465261355830074	2.18069033009617	-0.465261355830074	0.914110494573671	-0.465261355830074	-0.465261355830074	-0.465261355830074	-0.465261355830074	-0.465261355830074	-0.465261355830074	-0.465261355830074	-0.465261355830074	-0.465261355830074	-0.465261355830074	0.866451313310191	0.90355273446836	0.959474904223234	-0.465261355830074	-0.465261355830074	1.78081734005815	-0.465261355830074	-0.465261355830074	-0.465261355830074	-0.465261355830074	-0.465261355830074	-0.465261355830074	-0.465261355830074	1.07801818374079	-0.465261355830074	-0.465261355830074	-0.465261355830074	-0.465261355830074	-0.465261355830074	-0.465261355830074	-0.465261355830074	0.49862925159069	0.430156132536202	-0.465261355830074	-0.465261355830074	-0.465261355830074	-0.465261355830074	1.11773304712177	-0.465261355830074	1.30086942760366	-0.465261355830074	-0.465261355830074	1.19919692119474	-0.465261355830074	1.12459575063305	-0.465261355830074	-0.465261355830074	-0.465261355830074	-0.465261355830074	-0.465261355830074	-0.465261355830074	1.90161472297287	-0.465261355830074	-0.465261355830074	-0.465261355830074	-0.465261355830074	-0.465261355830074	-0.465261355830074	-0.465261355830074	0.907086080051071	-0.465261355830074	2.03990716695827	1.16345525588934	1.17437781168626	3.17744863642436	-0.465261355830074	-0.465261355830074	1.73999437691852	-0.465261355830074	-0.465261355830074	-0.465261355830074	-0.465261355830074	2.50753458225947	1.60717734731324	-0.465261355830074	-0.465261355830074	-0.465261355830074	-0.465261355830074	1.37815433458352	1.32350051006922	-0.465261355830074	-0.465261355830074	-0.465261355830074	-0.465261355830074	-0.465261355830074	-0.465261355830074	-0.465261355830074	-0.465261355830074	0.842586472183174	0.0548849931070014	-0.465261355830074	-0.465261355830074	-0.465261355830074	0.128618471461763	-0.0466969399352138	-0.465261355830074	-0.465261355830074	0.318310861332416	0.497630927347748	-0.465261355830074	-0.465261355830074	-0.465261355830074	-0.465261355830074	-0.465261355830074	0.433115083150142	-0.465261355830074	-0.465261355830074	-0.465261355830074	-0.465261355830074	-0.465261355830074	1.3476428743807	1.23440101394314	-0.465261355830074	-0.465261355830074	0.112608920863099	-0.465261355830074	-0.465261355830074	-0.465261355830074	-0.465261355830074	-0.465261355830074	0.639981884762948	0.857180459053881	-0.465261355830074	-0.465261355830074	-0.465261355830074	1.0003477534376	-0.465261355830074	0.396171847262275	0.451058985969767	0.145226579701341	0.179919394548147	0.411827372204634	-0.465261355830074	-0.465261355830074	0.59619222023154	-0.465261355830074	-0.465261355830074	-0.465261355830074	-0.465261355830074	-0.465261355830074	0.970251784635566	0.361247835432143	-0.465261355830074	-0.465261355830074	-0.465261355830074	-0.465261355830074	-0.465261355830074	0.690260084732409	1.0123567835532	-0.465261355830074	-0.465261355830074	1.47505064200731	-0.465261355830074	1.73151543618178	-0.465261355830074	-0.465261355830074	0.732486629260104	-0.465261355830074	0.938006575023321	0.855996890052292	1.64913975297587	0.759151509933881	0.89683305326033	0.907676814993273	-0.465261355830074	0.721671279045484	-0.465261355830074	0.606670127104801	-0.465261355830074	-0.465261355830074	-0.465261355830074	-0.465261355830074	-0.465261355830074	-0.465261355830074	-0.465261355830074	0.484103097393913	-0.465261355830074	0.696432734923681	-0.465261355830074	-0.465261355830074	-0.465261355830074	-0.465261355830074	0.864512627399111	0.371612372645576	0.684256840504423	-0.465261355830074	0.43738276976557	0.401812604376961	0.757754329677833	-0.465261355830074	-0.465261355830074	-0.465261355830074	-0.465261355830074	-0.465261355830074	-0.465261355830074	-0.465261355830074	-0.465261355830074	-0.465261355830074	-0.465261355830074	-0.465261355830074	-0.465261355830074	2.34028176027023	-0.465261355830074	-0.465261355830074	-0.465261355830074	-0.465261355830074	1.10191653293113	-0.465261355830074	-0.465261355830074	0.726943351943878	-0.465261355830074	-0.465261355830074	-0.465261355830074	-0.465261355830074	0.703732203225644	-0.465261355830074	-0.465261355830074	-0.465261355830074	-0.465261355830074	-0.465261355830074	-0.465261355830074	-0.465261355830074	-0.465261355830074	-0.465261355830074	-0.465261355830074	-0.465261355830074	-0.465261355830074	-0.465261355830074	1.14632237042588	2.32701581965434	-0.465261355830074	-0.465261355830074	1.24269054567411	-0.465261355830074	2.01119443305877	-0.465261355830074	-0.465261355830074	-0.465261355830074	-0.465261355830074	1.4142645275264	1.42618925968098	-0.465261355830074	-0.465261355830074	-0.465261355830074	-0.465261355830074	-0.465261355830074	2.34214446038853	1.41694308146756	1.39461978082236	-0.465261355830074	-0.465261355830074	1.11515078830695	2.0734459464802	-0.465261355830074	-0.465261355830074	-0.465261355830074	-0.465261355830074	1.19610624563175	1.82290696577906	-0.465261355830074	-0.465261355830074	-0.465261355830074	-0.465261355830074	-0.465261355830074	1.49899313807092	-0.465261355830074	-0.465261355830074	-0.465261355830074	-0.465261355830074	-0.465261355830074	-0.465261355830074	-0.465261355830074	-0.465261355830074	-0.465261355830074	1.18415318224429	-0.465261355830074	-0.465261355830074	-0.465261355830074	-0.465261355830074	-0.465261355830074	-0.465261355830074	1.3925676737358	-0.465261355830074	-0.465261355830074	-0.465261355830074	-0.465261355830074	-0.465261355830074	-0.465261355830074	-0.465261355830074	1.12660639082475	-0.465261355830074	-0.465261355830074	-0.465261355830074	-0.465261355830074	1.21063424329211	-0.465261355830074	1.46427327830528	1.7293734558155	1.29495365876331	-0.465261355830074	-0.465261355830074	-0.465261355830074	-0.465261355830074	-0.465261355830074	-0.465261355830074	1.33858490829869	-0.465261355830074	0.6973400383129	-0.465261355830074	-0.465261355830074	2.2506523780643	2.04098504209773	0.892487445959217	-0.465261355830074	-0.465261355830074	-0.465261355830074	1.02949595275734	-0.465261355830074	1.32161242210368	1.85810289338393	-0.465261355830074	-0.465261355830074	-0.465261355830074	-0.465261355830074	1.83782391774101	-0.465261355830074	-0.465261355830074	-0.465261355830074	1.28128557816487	-0.465261355830074	-0.465261355830074	-0.465261355830074	-0.465261355830074	-0.465261355830074	1.77632379234352	-0.465261355830074	-0.465261355830074	-0.465261355830074	1.04771974293486	-0.465261355830074	-0.465261355830074	-0.465261355830074	-0.465261355830074	-0.465261355830074	-0.465261355830074	-0.465261355830074	1.9356662963036	1.90414703228058	1.83337067023152	2.89385262909283	-0.465261355830074	-0.465261355830074	-0.465261355830074	1.93697273358069	1.97624244350523	1.50299299164262	-0.465261355830074	1.3571561239067	-0.465261355830074	-0.465261355830074	-0.465261355830074	-0.465261355830074	-0.465261355830074	-0.465261355830074	1.60670555808898	-0.465261355830074	-0.465261355830074	-0.465261355830074	-0.465261355830074	-0.465261355830074	-0.465261355830074	-0.465261355830074	-0.465261355830074	-0.465261355830074	-0.465261355830074	0.814120910210712	-0.465261355830074	-0.465261355830074	-0.465261355830074	1.24534258866899	1.20928883508714	1.32867153817578	1.28817362226455	1.93094375093476	1.1478390947694	-0.465261355830074	1.69558561184609	-0.465261355830074	-0.465261355830074	-0.465261355830074	-0.465261355830074	-0.465261355830074	-0.465261355830074	-0.465261355830074	-0.465261355830074	-0.465261355830074	-0.465261355830074	-0.465261355830074	-0.465261355830074	-0.465261355830074	-0.465261355830074	-0.465261355830074	-0.465261355830074	-0.465261355830074	-0.465261355830074	1.28423053754839	1.09262352038703	-0.465261355830074	-0.465261355830074	-0.465261355830074	-0.465261355830074	1.56947755179132	-0.465261355830074	-0.465261355830074	-0.465261355830074	-0.465261355830074	-0.465261355830074	1.90795685051017	-0.465261355830074	-0.465261355830074	1.05853635814779	-0.465261355830074	-0.465261355830074	-0.465261355830074	-0.465261355830074	-0.465261355830074	-0.465261355830074	-0.465261355830074	1.40798304163714	1.08509426285776	1.2364847079311	-0.465261355830074	0.931033337494985	-0.465261355830074	-0.465261355830074	-0.465261355830074	-0.465261355830074	-0.465261355830074	-0.465261355830074	-0.465261355830074	-0.465261355830074	1.77408444964379	1.15700303614741	1.10975022128239	0.816422648770489	-0.465261355830074	-0.465261355830074	-0.465261355830074	1.59207901200722	-0.465261355830074	-0.465261355830074	-0.465261355830074	-0.465261355830074	-0.465261355830074	-0.465261355830074	-0.465261355830074	-0.465261355830074	-0.465261355830074	-0.465261355830074	-0.465261355830074	-0.465261355830074	-0.465261355830074	-0.465261355830074	-0.465261355830074	-0.465261355830074	-0.465261355830074	-0.465261355830074	1.26896661284105	-0.465261355830074	-0.465261355830074	2.49560298231153	1.24160106113334	1.11409396195377	-0.465261355830074	-0.465261355830074	-0.465261355830074	-0.465261355830074	1.87847359004054	-0.465261355830074	-0.465261355830074	-0.465261355830074	-0.465261355830074	-0.465261355830074	-0.465261355830074	1.7204535446398	-0.465261355830074	-0.465261355830074	-0.465261355830074	1.05146901905717	-0.465261355830074	-0.465261355830074	-0.465261355830074	-0.465261355830074	-0.465261355830074	-0.465261355830074	-0.465261355830074	-0.465261355830074	-0.465261355830074	-0.465261355830074	-0.465261355830074	-0.465261355830074	-0.465261355830074	-0.465261355830074	-0.465261355830074	-0.465261355830074	-0.465261355830074	-0.465261355830074	1.11132685290683	1.23927140751271	0.772908856753294	-0.465261355830074	-0.465261355830074	-0.465261355830074	-0.465261355830074	-0.465261355830074	-0.465261355830074	-0.465261355830074	-0.465261355830074	-0.465261355830074	-0.465261355830074	-0.465261355830074	-0.465261355830074	-0.465261355830074	1.14632237042588	-0.465261355830074	-0.465261355830074	-0.465261355830074	-0.465261355830074	1.00806467544561	0.92787823715159	-0.465261355830074	-0.465261355830074	-0.465261355830074	2.2038939699531	1.49689499435015	0.936153671450101	-0.465261355830074	1.4473545012559	1.44300184124169	-0.465261355830074	-0.465261355830074	-0.465261355830074	1.19493203526247	1.86464572842961	-0.465261355830074	-0.465261355830074	-0.465261355830074	1.58226051182678	-0.465261355830074	-0.465261355830074	-0.465261355830074	1.56247547658756	1.6999899824634	-0.465261355830074	-0.465261355830074	-0.465261355830074	-0.465261355830074	-0.465261355830074	1.04111536478447	-0.465261355830074	-0.465261355830074	-0.465261355830074	-0.465261355830074	-0.465261355830074	-0.465261355830074	-0.465261355830074	-0.465261355830074	-0.465261355830074	1.52390669176364	-0.465261355830074	-0.465261355830074	-0.465261355830074	-0.465261355830074	-0.465261355830074	-0.465261355830074	-0.465261355830074	-0.465261355830074	-0.465261355830074	-0.465261355830074	1.78617933296404	1.53323571287016	1.54840525797595	-0.465261355830074	-0.465261355830074	-0.465261355830074	-0.465261355830074	-0.465261355830074	2.446864240092	1.37943805370735	-0.465261355830074	-0.465261355830074	1.15574694662535	-0.465261355830074	-0.465261355830074	-0.465261355830074	2.47078035878434	-0.465261355830074	-0.465261355830074	1.55018020996551	-0.465261355830074	-0.465261355830074	-0.465261355830074	1.78561358160144	-0.465261355830074	-0.465261355830074	-0.465261355830074	1.52347507637213	-0.465261355830074	-0.465261355830074	-0.465261355830074	-0.465261355830074	-0.465261355830074	-0.465261355830074	-0.465261355830074	-0.465261355830074	-0.465261355830074	-0.465261355830074	-0.465261355830074	-0.465261355830074	-0.465261355830074	-0.465261355830074	1.20824398588333	-0.465261355830074	-0.465261355830074	-0.465261355830074	-0.465261355830074	-0.465261355830074	-0.465261355830074	1.77296662829907	-0.465261355830074	-0.465261355830074	2.86171339231336	2.39306235626168	-0.465261355830074	1.31767830091678	-0.465261355830074	-0.465261355830074	-0.465261355830074	-0.465261355830074	1.49250460419916	1.29794792209959	1.22345469153195	-0.465261355830074	-0.465261355830074	-0.465261355830074	1.18198627903303	-0.465261355830074	0.921511745282731	-0.465261355830074	-0.465261355830074	1.15714272840255	2.53011342996284	1.25873500230816	-0.465261355830074	-0.465261355830074	-0.465261355830074	-0.465261355830074	-0.465261355830074	-0.465261355830074	-0.465261355830074	-0.465261355830074	1.825108805354	-0.465261355830074	-0.465261355830074	1.46660079327468	-0.465261355830074	-0.465261355830074	1.57083886063045	-0.465261355830074	-0.465261355830074	-0.465261355830074	-0.465261355830074	1.8637303166412	-0.465261355830074	-0.465261355830074	-0.465261355830074	2.52506094943619	-0.465261355830074	-0.465261355830074	-0.465261355830074	-0.465261355830074	-0.465261355830074	-0.465261355830074	-0.465261355830074	1.47433492880343	1.07500628759387	-0.465261355830074	0.664382352432336	-0.465261355830074	-0.465261355830074	-0.465261355830074	-0.465261355830074	-0.465261355830074	-0.465261355830074	-0.465261355830074	-0.465261355830074	0.830589792313078	-0.465261355830074	1.14110582558383	-0.465261355830074	0.786826334293648	-0.465261355830074	-0.465261355830074	-0.465261355830074	-0.465261355830074	-0.465261355830074	2.63227011228489	2.66679384887575	1.98851172204929	1.99057008610137	1.46558808741998	-0.465261355830074	-0.465261355830074	2.11663756095101	1.31989966246186	1.44596724885159	-0.465261355830074	1.60035920997251	-0.465261355830074	-0.465261355830074	1.56022788217205	-0.465261355830074	-0.465261355830074	-0.465261355830074	-0.465261355830074	-0.465261355830074	-0.465261355830074	-0.465261355830074	-0.465261355830074	-0.465261355830074	-0.465261355830074	-0.465261355830074	-0.465261355830074	-0.465261355830074	-0.465261355830074	-0.465261355830074	-0.465261355830074	-0.465261355830074	-0.465261355830074	-0.465261355830074	-0.465261355830074	-0.465261355830074	-0.465261355830074	-0.465261355830074	-0.465261355830074	1.66304281652414	-0.465261355830074	-0.465261355830074	-0.465261355830074	-0.465261355830074	0.844280819753034	0.914408947471029	1.04965242486751	-0.465261355830074	-0.465261355830074	-0.465261355830074	-0.465261355830074	-0.465261355830074	-0.465261355830074	-0.465261355830074	-0.465261355830074	1.66680087195757	0.613933747512288	0.490982098150769	1.39667675250898	-0.465261355830074	-0.465261355830074	1.58525298880529	1.47229316612894	-0.465261355830074	-0.465261355830074	-0.465261355830074	1.40400912564414	-0.465261355830074	-0.465261355830074	1.46397013466152	-0.465261355830074	-0.465261355830074	-0.465261355830074	-0.465261355830074	1.28128557816487	2.23670548805332	1.25508925255308	1.06431419631193	1.27380723742501	-0.465261355830074	1.04459012887455	1.2940409025977	-0.465261355830074	0.582976293799643	0.398868554743194	0.84808732096938	-0.465261355830074	0.42864325656516	0.212787083174861	-0.465261355830074	-0.465261355830074	-0.465261355830074	-0.465261355830074	-0.465261355830074	-0.465261355830074	-0.465261355830074	-0.465261355830074	1.8446895353677	2.61071650637945	-0.465261355830074	2.82385112423621	-0.465261355830074	-0.465261355830074	-0.465261355830074	-0.465261355830074	-0.465261355830074	-0.465261355830074	-0.465261355830074	1.62937712582979	-0.465261355830074	-0.465261355830074	-0.465261355830074	-0.465261355830074	-0.465261355830074	1.74623099093393	2.03614282871472	-0.465261355830074	-0.465261355830074	-0.465261355830074	1.56157578970054	-0.465261355830074	-0.465261355830074	1.96813910946573	1.59848692604564	-0.465261355830074	-0.465261355830074	-0.465261355830074	-0.465261355830074	2.58781320616322	-0.465261355830074	1.41655992928549	1.10543153154298	-0.465261355830074	1.32901740763486	-0.465261355830074	1.18647119524207	-0.465261355830074	-0.465261355830074	-0.465261355830074	-0.465261355830074	0.992156839440078	-0.465261355830074	-0.465261355830074	0.817448395701123	-0.465261355830074	1.37797110224582	1.34914722985529	-0.465261355830074	-0.465261355830074	1.70728733644949	-0.465261355830074	1.01621324060077	1.50193869366659	-0.465261355830074	-0.465261355830074	0.890853256158807	-0.465261355830074	-0.465261355830074	-0.465261355830074	-0.465261355830074	-0.465261355830074	1.34121316157789	-0.465261355830074	2.38772868277802	1.34667088693986	-0.465261355830074	-0.465261355830074	1.86525644750516	-0.465261355830074	1.08154772762277	-0.465261355830074	-0.465261355830074	-0.465261355830074	-0.465261355830074	-0.465261355830074	-0.465261355830074	2.04476586516292	-0.465261355830074	3.01011626447452	2.17501184170094	-0.465261355830074	-0.465261355830074	-0.465261355830074	-0.465261355830074	-0.465261355830074	-0.465261355830074	-0.465261355830074	-0.465261355830074	-0.465261355830074	-0.465261355830074	-0.465261355830074	-0.465261355830074	-0.465261355830074	-0.465261355830074	-0.465261355830074	-0.465261355830074	-0.465261355830074	-0.465261355830074	-0.465261355830074	-0.465261355830074	0.968686426909474	-0.465261355830074	-0.465261355830074	-0.465261355830074	0.750434452102656	0.767210249512947	-0.465261355830074	-0.465261355830074	-0.465261355830074	-0.465261355830074	-0.465261355830074	-0.465261355830074	-0.465261355830074	-0.465261355830074	-0.465261355830074	-0.465261355830074	1.41598551485233	-0.465261355830074	-0.465261355830074	-0.465261355830074	-0.465261355830074	-0.465261355830074	-0.465261355830074	1.14797712804266	-0.465261355830074	1.00272189092152	-0.465261355830074	-0.465261355830074	1.08319221240638	-0.465261355830074	-0.465261355830074	-0.465261355830074	-0.465261355830074	-0.465261355830074	-0.465261355830074	-0.465261355830074	-0.465261355830074	0.51048307598548	0.656732565135093	-0.465261355830074	-0.465261355830074	1.02949595275734	-0.465261355830074	-0.465261355830074	0.54375514177245	-0.465261355830074	-0.465261355830074	-0.465261355830074	-0.465261355830074	1.27235203729738	0.532341899932985	-0.465261355830074	-0.465261355830074	-0.465261355830074	-0.465261355830074	-0.465261355830074	-0.465261355830074	-0.465261355830074	-0.465261355830074	0.748752184526479	-0.465261355830074	0.573740568819937	0.602782204536596	0.613753924772248	-0.465261355830074	0.512438693111783	-0.465261355830074	-0.465261355830074	1.57231584544976	-0.465261355830074	1.47035777769032	-0.465261355830074	-0.465261355830074	1.20274404887503	-0.465261355830074	-0.465261355830074	2.30746244892094	2.83133938374534	-0.465261355830074	1.33074889139441	1.62275886016406	-0.465261355830074	-0.465261355830074	1.44636338574753	1.25667234797966	-0.465261355830074	-0.465261355830074	-0.465261355830074	-0.465261355830074	2.18292881208586	1.79085879603842	-0.465261355830074	1.38256364139648	-0.465261355830074	-0.465261355830074	-0.465261355830074	-0.465261355830074	0.349040851337784	1.02808604601677	-0.465261355830074	-0.465261355830074	-0.465261355830074	1.2408237599185	1.0556035852889	0.984281508477858	-0.465261355830074	-0.465261355830074	-0.465261355830074	-0.465261355830074	-0.465261355830074	-0.465261355830074	-0.465261355830074	-0.465261355830074	-0.465261355830074	-0.465261355830074	1.61547170170588	0.751430780414054	-0.465261355830074	-0.465261355830074	0.786989119614492	-0.465261355830074	-0.465261355830074	0.993384963358961	1.9945835919652	0.653366683950511	0.882174511874941	-0.465261355830074	1.19801808809258	-0.465261355830074	-0.465261355830074	0.383160846195878	1.45083213021586	-0.465261355830074	0.865019812520927	0.418755226870993	-0.465261355830074	-0.465261355830074	0.926356895504198	0.837884042619195	-0.465261355830074	0.595323696326972	-0.465261355830074	1.44924067006648	-0.465261355830074	-0.465261355830074	-0.465261355830074	-0.465261355830074	-0.465261355830074	-0.465261355830074	-0.465261355830074	0.376424369200037	-0.465261355830074	0.240365317197589	0.283234641495751	0.3226464874899	0.320818360787365	0.192348392900943	0.516225857875716	0.302458793524616	-0.111894920621533	-0.187528039270562	-0.0900271537974256	0.125749954964913	-0.465261355830074	-0.465261355830074	-0.465261355830074	0.0995025147872372	-0.465261355830074	0.142035792298422	-0.465261355830074	-0.465261355830074	-0.465261355830074	-0.465261355830074	-0.465261355830074	-0.465261355830074	0.156058871694946	-0.465261355830074	-0.465261355830074	0.507386788755933	0.696153857517664	-0.0147738310816719	0.348231049209515	0.25952980609856	0.317405889480857	-0.465261355830074	0.828017573126295	-0.465261355830074	0.0738874600379301	0.103302482625506	0.0788845706537356	0.367491618907768	0.387849070311112	-0.0843305309410856	-0.465261355830074	0.365095089336461	0.235197331810931	0.264418904134732	0.432702929134227	0.324705513531899	-0.465261355830074	0.0279485140154119	-0.465261355830074	0.0666554700680612	0.020271411859765	-0.465261355830074	-0.465261355830074	-0.465261355830074	-0.465261355830074	-0.465261355830074	-0.465261355830074	-0.465261355830074	-0.465261355830074	-0.465261355830074	1.41723055553117	-0.465261355830074	-0.465261355830074	0.622638052914911	-0.465261355830074	-0.465261355830074	0.649188360062267	0.642632499012067	-0.465261355830074	-0.465261355830074	-0.465261355830074	-0.465261355830074	-0.465261355830074	0.813355562776011	0.732189647827721	-0.465261355830074	-0.465261355830074	-0.465261355830074	-0.465261355830074	-0.465261355830074	-0.465261355830074	-0.465261355830074	-0.465261355830074	0.700070713932226	0.75066422468753	-0.465261355830074	-0.465261355830074	-0.465261355830074	-0.465261355830074	-0.465261355830074	-0.465261355830074	-0.465261355830074	0.720215321904579	-0.465261355830074	1.04784038418251	-0.465261355830074	0.939347958770646	-0.465261355830074	-0.465261355830074	-0.465261355830074	-0.465261355830074	-0.465261355830074	-0.465261355830074	0.976821758783608	-0.465261355830074	-0.465261355830074	-0.465261355830074	-0.465261355830074	-0.465261355830074	-0.465261355830074	-0.465261355830074	-0.465261355830074	-0.465261355830074	2.20856994872438	-0.465261355830074	0.704934367400513	-0.465261355830074	-0.465261355830074	-0.465261355830074	-0.465261355830074	-0.465261355830074	-0.465261355830074	0.448170667456932	0.734420713237398	-0.465261355830074	-0.465261355830074	0.619902541546548	-0.465261355830074	1.23617567081933	0.651562855426265	-0.465261355830074	0.277779324746178	-0.465261355830074	0.224579999255821	-0.465261355830074	0.88032975847735	0.398830453891164	0.357885134811459	-0.465261355830074	0.0645762566029446	0.221623019135889	-0.465261355830074	-0.465261355830074	-0.465261355830074	-0.465261355830074	0.447786957514311	0.479283552433368	-0.465261355830074	0.965995878108663	0.370934590109611	-0.465261355830074	0.362607717191873	0.342242394520997	1.17614170207583	-0.465261355830074	0.225184158558617	0.265393890328903	-0.465261355830074	0.102535115076902	0.587344032400742	0.212507375900531	0.328535578102544	0.220476008550244	0.15623486961539	-0.465261355830074	0.61204866532362	0.562413724118733	0.504446957676241	0.711986060126346	-0.465261355830074	-0.465261355830074	0.0340540461245509	0.662509093366262	0.146152560585196	0.734271709147392	-0.465261355830074	0.0964544806513416	-0.465261355830074	-0.465261355830074	0.15082526087026	0.798016972562222	0.332371070770043	0.455870992290258	0.729006650437711	1.56085666357218	0.237721558387867	0.192962772680019	-0.465261355830074	-0.465261355830074	-0.465261355830074	0.571222947504591	-0.465261355830074	-0.465261355830074	0.615214259866225	0.865435080663481	0.633610945085698	-0.465261355830074	1.12472962696839	0.378887823144905	0.073080659638914	0.0782716391617237	1.13253528079758	0.413361722289275	0.792467807035125	-0.465261355830074	0.305136049016671	-0.465261355830074	1.21133276359148	-0.465261355830074	-0.465261355830074	0.193578311985106	0.416268260851326	0.0886048556802933	-0.0344867653678099	-0.465261355830074	-0.465261355830074	1.04907207728334	0.236632141500146	0.440181046244006	-0.0289224015926783	0.231777848090858	-0.0699584958549475	-0.0522401008984826	1.00909240266187	0.511459886094032	-0.465261355830074	0.969279763999995	-0.465261355830074	0.290437299098458	-0.0231526620169932	0.26331170285524	-0.0606886636047876	-0.465261355830074	-0.0631079270536985	-0.465261355830074	1.92236631903055	0.898482256512017	1.0552378204616	-0.465261355830074	1.85916522247109	-0.465261355830074	-0.465261355830074	-0.465261355830074	-0.465261355830074	0.932054286822754	0.707559654906741	-0.465261355830074	-0.465261355830074	-0.465261355830074	-0.465261355830074	-0.465261355830074	0.945886523219346	-0.465261355830074	-0.465261355830074	-0.465261355830074	0.865342775622008	-0.465261355830074	-0.465261355830074	0.640548777947058	-0.465261355830074	0.67643000396168	0.809627453207111	0.583032780005101	-0.465261355830074	-0.465261355830074	-0.465261355830074	0.80232172294243	-0.465261355830074	-0.465261355830074	0.927370738867409	0.995735576533332	0.611839628048968	-0.465261355830074	-0.465261355830074	0.521638377611953	1.73945389106718	-0.465261355830074	-0.465261355830074	1.12835328148047	0.798493785575721	1.42909873658783	-0.465261355830074	-0.465261355830074	-0.465261355830074	1.84508893555438	-0.465261355830074	-0.465261355830074	1.05596953461542	2.17690157450232	1.53399922297084	0.634220979958232	-0.465261355830074	-0.465261355830074	-0.465261355830074	-0.465261355830074	-0.465261355830074	-0.465261355830074	-0.465261355830074	-0.465261355830074	-0.465261355830074	-0.465261355830074	1.0119550808803	-0.465261355830074	1.78986438776142	0.767446610746506	1.90970758975867	1.21634017730546	-0.465261355830074	1.01092317886866	0.932156467221649	-0.465261355830074	-0.465261355830074	0.978132358473354	-0.465261355830074	-0.465261355830074	-0.465261355830074	-0.465261355830074	-0.465261355830074	-0.465261355830074	-0.465261355830074	1.02305665223624	1.39387299818304	-0.465261355830074	-0.465261355830074	-0.465261355830074	-0.465261355830074	-0.465261355830074	-0.465261355830074	1.17280798578114	0.925445748653228	1.08611069747121	-0.465261355830074	-0.465261355830074	-0.465261355830074	-0.465261355830074	-0.465261355830074	-0.465261355830074	-0.465261355830074	-0.465261355830074	-0.465261355830074	-0.465261355830074	-0.465261355830074	1.6734757116985	0.903161307168368	1.26112151769457	1.09121393974773	-0.465261355830074	-0.465261355830074	-0.465261355830074	0.826583477373781	0.965351712178433	-0.465261355830074	-0.465261355830074	-0.465261355830074	1.14797712804266	-0.465261355830074	-0.465261355830074	1.80056944534801	-0.465261355830074	1.5919629049913	2.04602900355053	-0.465261355830074	-0.465261355830074	-0.465261355830074	-0.465261355830074	-0.465261355830074	-0.465261355830074	-0.465261355830074	1.89076289358505	-0.465261355830074	1.21905737235281	-0.465261355830074	1.27025464433767	-0.465261355830074	-0.465261355830074	-0.465261355830074	-0.465261355830074	-0.465261355830074	-0.465261355830074	-0.465261355830074	-0.465261355830074	-0.465261355830074	-0.465261355830074	-0.465261355830074	1.3639782948731	-0.465261355830074	1.40080536346089	-0.465261355830074	-0.465261355830074	-0.465261355830074	-0.465261355830074	-0.465261355830074	-0.465261355830074	-0.465261355830074	1.90922982962818	-0.465261355830074	1.34879302396471	1.13240001683225	-0.465261355830074	-0.465261355830074	1.16925197418216	-0.465261355830074	-0.465261355830074	1.35858784635655	1.11422598393258	-0.465261355830074	-0.465261355830074	-0.465261355830074	-0.465261355830074	-0.465261355830074	1.14096902856814	-0.465261355830074	1.15185219674024	1.5437620873059	-0.465261355830074	-0.465261355830074	-0.465261355830074	-0.465261355830074	-0.465261355830074	-0.465261355830074	0.982299040740786	1.33213664775767	1.37049199354911	-0.465261355830074	-0.465261355830074	1.03386076051163	-0.465261355830074	0.877454862614929	-0.465261355830074	1.02673749458816	1.18835965674171	0.554529809452062	0.50863261600122	-0.465261355830074	-0.465261355830074	-0.465261355830074	-0.465261355830074	2.03506964652488	-0.465261355830074	-0.465261355830074	-0.465261355830074	1.80459487101316	-0.465261355830074	1.37504467816145	-0.465261355830074	-0.465261355830074	1.71332210357748	-0.465261355830074	-0.465261355830074	-0.465261355830074	-0.465261355830074	1.8137102012534	-0.465261355830074	-0.465261355830074	-0.465261355830074	-0.465261355830074	-0.465261355830074	1.60835784444342	-0.465261355830074	-0.465261355830074	-0.465261355830074	-0.465261355830074	0.953437254576104	-0.465261355830074	1.85492236830223	-0.465261355830074	-0.465261355830074	-0.465261355830074	-0.465261355830074	-0.465261355830074	-0.465261355830074	-0.465261355830074	-0.465261355830074	-0.465261355830074	1.41350072846265	-0.465261355830074	-0.465261355830074	-0.465261355830074	-0.465261355830074	-0.465261355830074	-0.465261355830074	-0.465261355830074	-0.465261355830074	-0.465261355830074	-0.465261355830074	-0.465261355830074	1.21348207781968	-0.465261355830074	1.65160787202126	-0.465261355830074	-0.465261355830074	-0.465261355830074	-0.465261355830074	-0.465261355830074	-0.465261355830074	-0.465261355830074	-0.465261355830074	-0.465261355830074	-0.465261355830074	-0.465261355830074	-0.465261355830074	2.71502008126109	-0.465261355830074	0.532495065843223	0.684700590885915	-0.465261355830074	-0.465261355830074	-0.465261355830074	-0.465261355830074	-0.465261355830074	0.91860143367174	-0.465261355830074	0.977258349342679	-0.465261355830074	-0.465261355830074	-0.465261355830074	0.616277043002078	1.14825326930908	0.449366533092395	0.470956989568316	-0.465261355830074	-0.465261355830074	-0.465261355830074	-0.465261355830074	1.09958237232086	-0.465261355830074	-0.465261355830074	-0.465261355830074	0.738908637467371	0.861111049233533	-0.465261355830074	-0.465261355830074	-0.465261355830074	-0.465261355830074	-0.465261355830074	-0.465261355830074	-0.465261355830074	-0.465261355830074	-0.465261355830074	-0.465261355830074	-0.465261355830074	-0.465261355830074	-0.465261355830074	-0.465261355830074	-0.465261355830074	-0.465261355830074	-0.465261355830074	-0.465261355830074	-0.465261355830074	-0.465261355830074	-0.465261355830074	-0.465261355830074	-0.465261355830074	-0.465261355830074	-0.465261355830074	-0.465261355830074	-0.465261355830074	-0.465261355830074	-0.465261355830074	-0.465261355830074	-0.465261355830074	-0.465261355830074	-0.465261355830074	-0.465261355830074	-0.465261355830074	-0.465261355830074	-0.465261355830074	-0.465261355830074	-0.465261355830074	-0.465261355830074	-0.465261355830074	-0.465261355830074	-0.465261355830074	-0.465261355830074	-0.465261355830074	-0.465261355830074	-0.465261355830074	-0.465261355830074	-0.465261355830074	-0.465261355830074	-0.465261355830074	-0.465261355830074	-0.465261355830074	-0.465261355830074	-0.465261355830074	-0.465261355830074	0.611302484969509	0.749439804480379	-0.465261355830074	0.260411368447141	-0.465261355830074	-0.465261355830074	0.552877358081879	-0.465261355830074	0.989707058617801	1.85492236830223	1.09198246957462	-0.465261355830074	-0.465261355830074	-0.465261355830074	-0.465261355830074	-0.465261355830074	-0.465261355830074	-0.465261355830074	-0.465261355830074	-0.465261355830074	-0.465261355830074	-0.465261355830074	-0.465261355830074	1.40722470848639	-0.465261355830074	-0.465261355830074	-0.465261355830074	-0.465261355830074	2.27728253506092	1.08585645763307	-0.465261355830074	-0.465261355830074	-0.465261355830074	-0.465261355830074	-0.465261355830074	2.74785839969468	-0.465261355830074	-0.465261355830074	0.94745268066676	-0.465261355830074	-0.465261355830074	1.72536959204953	1.09997089149361	0.763519427209011	1.14467118683958	1.21966245678266	1.53498180743174	-0.465261355830074	-0.465261355830074	-0.465261355830074	1.14659791483695	-0.465261355830074	-0.465261355830074	-0.465261355830074	-0.465261355830074	-0.465261355830074	-0.465261355830074	-0.465261355830074	-0.465261355830074	0.564615268813987	-0.465261355830074	-0.465261355830074	-0.465261355830074	-0.465261355830074	-0.465261355830074	-0.465261355830074	-0.465261355830074	-0.465261355830074	-0.465261355830074	0.685452355693735	-0.465261355830074	0.881511689002037	-0.465261355830074	-0.465261355830074	-0.465261355830074	-0.465261355830074	-0.465261355830074	-0.465261355830074	0.940174753626223	-0.465261355830074	-0.465261355830074	-0.465261355830074	1.8485902375893	1.24129005052726	0.96717842138623	-0.465261355830074	-0.465261355830074	-0.465261355830074	-0.465261355830074	-0.465261355830074	-0.465261355830074	0.70998278881667	-0.465261355830074	0.712416247164756	-0.465261355830074	-0.465261355830074	-0.465261355830074	-0.465261355830074	-0.465261355830074	0.654852879598891	-0.465261355830074	-0.465261355830074	-0.465261355830074	-0.465261355830074	-0.465261355830074	0.677372875045174	1.48965873792965	1.12566742625921	-0.465261355830074	-0.465261355830074	-0.465261355830074	-0.465261355830074	0.385960091462744	0.647015505985601	1.70454451285931	0.573019973143933	-0.465261355830074	-0.465261355830074	0.421276565006564	-0.465261355830074	0.818818703012815	0.389038664044593	0.186805955643077	0.303930452893757	0.119757989492925	0.30670905617665	-0.465261355830074	-0.465261355830074	0.14637976313672	0.720178970084153	-0.465261355830074	-0.465261355830074	0.179919394548147	-0.465261355830074	-0.465261355830074	0.96976560265074	0.673075615658176	0.858183658592425	0.112389401504101	-0.465261355830074	-0.465261355830074	1.2006729501559	-0.465261355830074	-0.465261355830074	1.36199784549457	-0.465261355830074	-0.465261355830074	-0.465261355830074	-0.465261355830074	0.965351712178433	1.5439826645347	-0.465261355830074	2.41586890657916	1.28341143432164	-0.465261355830074	-0.465261355830074	1.07688727502747	-0.465261355830074	-0.465261355830074	1.47351766740562	-0.465261355830074	-0.465261355830074	-0.465261355830074	-0.465261355830074	-0.465261355830074	2.10382891648807	2.45663142182264	1.1964000726968	-0.465261355830074	1.17982538174848	-0.465261355830074	-0.465261355830074	1.74854566590784	1.77969208975852	1.01344827168532	-0.465261355830074	-0.465261355830074	-0.465261355830074	-0.465261355830074	-0.465261355830074	-0.465261355830074	-0.465261355830074	1.65954834283099	-0.465261355830074	-0.465261355830074	0.775379208287033	-0.465261355830074	-0.465261355830074	-0.465261355830074	-0.465261355830074	-0.465261355830074	-0.465261355830074	-0.465261355830074	-0.465261355830074	-0.465261355830074	-0.465261355830074	-0.465261355830074	1.84798917794221	-0.465261355830074	1.7455059159424	0.825455899719098	0.913315276101151	0.715869426016527	1.45222699526191	-0.465261355830074	0.492388893548214	-0.465261355830074	0.481434695344549	-0.465261355830074	0.551654876993225	-0.465261355830074	-0.465261355830074	0.30024706153979	0.648932278204135	0.953859209166798	0.717314409611887	1.35154199044033	-0.465261355830074	0.69510929221837	0.480563883510683	0.439887863690105	0.443756598821585	-0.465261355830074	0.590429407387178	-0.465261355830074	0.65124137114235	0.412928404832825	-0.465261355830074	-0.465261355830074	-0.465261355830074	-0.465261355830074	0.404236572127223	1.06846057453863	0.623919467508811	-0.465261355830074	1.31003425719212	2.4067445864746	-0.465261355830074	-0.465261355830074	-0.465261355830074	1.3205843460692	2.06717222172365	1.20600966259134	2.71502008126109	1.0959659434471	1.16317359867981	2.48091126402866	1.92268875008529	-0.465261355830074	-0.465261355830074	-0.465261355830074	-0.465261355830074	-0.465261355830074	1.29362634638009	-0.465261355830074	-0.465261355830074	-0.465261355830074	-0.465261355830074	-0.465261355830074	-0.465261355830074	1.32161242210368	3.10857826860337	1.38625535677675	2.27331568207201	-0.465261355830074	1.29130866815755	1.23663927112296	-0.465261355830074	-0.465261355830074	-0.465261355830074	-0.465261355830074	1.61309451540958	-0.465261355830074	-0.465261355830074	-0.465261355830074	-0.465261355830074	1.6239587881186	-0.465261355830074	1.15616541513002	-0.465261355830074	-0.465261355830074	1.05280409252204	-0.465261355830074	-0.465261355830074	1.20126413733607	-0.465261355830074	1.17494944547555	-0.465261355830074	-0.465261355830074	-0.465261355830074	1.32075560447559	2.08242531156225	-0.465261355830074	-0.465261355830074	-0.465261355830074	-0.465261355830074	-0.465261355830074	-0.465261355830074	-0.465261355830074	-0.465261355830074	-0.465261355830074	-0.465261355830074	-0.465261355830074	1.36904021968854	-0.465261355830074	-0.465261355830074	0.988485389910985	2.71951219702839	1.32659930466177	1.85795122014582	-0.465261355830074	-0.465261355830074	-0.465261355830074	-0.465261355830074	-0.465261355830074	1.29844802064408	-0.465261355830074	-0.465261355830074	-0.465261355830074	-0.465261355830074	-0.465261355830074	-0.465261355830074	-0.465261355830074	1.0892960965608	-0.465261355830074	-0.465261355830074	-0.465261355830074	-0.465261355830074	-0.465261355830074	-0.465261355830074	-0.465261355830074	-0.465261355830074	2.69977779640247	-0.465261355830074	-0.465261355830074	-0.465261355830074	1.33875987116696	2.34915523366236	-0.465261355830074	-0.465261355830074	-0.465261355830074	-0.465261355830074	-0.465261355830074	-0.465261355830074	-0.465261355830074	-0.465261355830074	-0.465261355830074	-0.465261355830074	-0.465261355830074	1.28916234982712	1.06926782888425	1.09661044559493	-0.465261355830074	2.13544096975842	1.88002130469488	-0.465261355830074	-0.465261355830074	1.88033112069924	2.48849799542434	-0.465261355830074	-0.465261355830074	-0.465261355830074	1.52196601681478	-0.465261355830074	-0.465261355830074	-0.465261355830074	-0.465261355830074	-0.465261355830074	-0.465261355830074	1.98304165127738	-0.465261355830074	-0.465261355830074	-0.465261355830074	-0.465261355830074	-0.465261355830074	1.33248394448297	-0.465261355830074	-0.465261355830074	-0.465261355830074	-0.465261355830074	-0.465261355830074	-0.465261355830074	-0.465261355830074	-0.465261355830074	-0.465261355830074	1.11343420013704	-0.465261355830074	-0.465261355830074	-0.465261355830074	-0.465261355830074	1.1478390947694	1.23803168056128	1.19949190565042	-0.465261355830074	-0.465261355830074	-0.465261355830074	-0.465261355830074	-0.465261355830074	-0.465261355830074	-0.465261355830074	-0.465261355830074	-0.465261355830074	-0.465261355830074	2.11991063917248	-0.465261355830074	-0.465261355830074	-0.465261355830074	-0.465261355830074	-0.465261355830074	-0.465261355830074	-0.465261355830074	-0.465261355830074	-0.465261355830074	-0.465261355830074	-0.465261355830074	-0.465261355830074	-0.465261355830074	-0.465261355830074	-0.465261355830074	-0.465261355830074	1.49626649457408	-0.465261355830074	-0.465261355830074	-0.465261355830074	-0.465261355830074	1.51381699928346	-0.465261355830074	-0.465261355830074	-0.465261355830074	1.58709924353236	-0.465261355830074	-0.465261355830074	-0.465261355830074	-0.465261355830074	-0.465261355830074	-0.465261355830074	-0.465261355830074	-0.465261355830074	1.75579638151365	-0.465261355830074	-0.465261355830074	-0.465261355830074	-0.465261355830074	-0.465261355830074	-0.465261355830074	-0.465261355830074	-0.465261355830074	-0.465261355830074	-0.465261355830074	-0.465261355830074	1.01875731219485	-0.465261355830074	-0.465261355830074	-0.465261355830074	-0.465261355830074	1.93926282983752	1.44775125709789	-0.465261355830074	1.6718342570744	-0.465261355830074	1.02855570556721	-0.465261355830074	1.7867453985092	1.28735058778024	-0.465261355830074	-0.465261355830074	1.1051705928899	-0.465261355830074	-0.465261355830074	-0.465261355830074	1.38311639342333	1.24784662309942	-0.465261355830074	0.928792704586206	-0.465261355830074	1.76462203498565	2.68715827025064	-0.465261355830074	-0.465261355830074	-0.465261355830074	1.79441817853456	2.06662034149591	-0.465261355830074	-0.465261355830074	-0.465261355830074	-0.465261355830074	-0.465261355830074	-0.465261355830074	-0.465261355830074	-0.465261355830074	-0.465261355830074	-0.465261355830074	-0.465261355830074	-0.465261355830074	1.40571001614494	1.46579053708369	-0.465261355830074	1.05475042077221	1.34437788108939	-0.465261355830074	-0.465261355830074	2.51260649835787	2.06368156938357	0.704156206251534	0.765951233956107	-0.465261355830074	2.30497462301684	-0.465261355830074	-0.465261355830074	-0.465261355830074	-0.465261355830074	-0.465261355830074	-0.465261355830074	-0.465261355830074	-0.465261355830074	-0.465261355830074	-0.465261355830074	-0.465261355830074	-0.465261355830074	-0.465261355830074	-0.465261355830074	-0.465261355830074	-0.465261355830074	0.987044358134964	0.86839587050994	-0.465261355830074	-0.465261355830074	1.1547714054413	-0.465261355830074	-0.465261355830074	-0.465261355830074	-0.465261355830074	-0.465261355830074	1.41388254470162	-0.465261355830074	-0.465261355830074	1.99263233479952	1.08840280078318	1.4310437365699	1.68888737132137	-0.465261355830074	1.03161604504429	0.98163947520363	-0.465261355830074	0.905022661579749	-0.465261355830074	-0.465261355830074	-0.465261355830074	-0.465261355830074	-0.465261355830074	-0.465261355830074	-0.465261355830074	-0.465261355830074	1.37925454808695	-0.465261355830074	-0.465261355830074	-0.465261355830074	-0.465261355830074	-0.465261355830074	-0.465261355830074	0.314765540862972	0.594341126199832	1.74252050458497	-0.465261355830074	0.656927384979166	-0.465261355830074	-0.465261355830074	-0.465261355830074	-0.465261355830074	-0.465261355830074	-0.465261355830074	-0.465261355830074	-0.465261355830074	-0.465261355830074	-0.465261355830074	-0.465261355830074	-0.465261355830074	-0.465261355830074	1.78617933296404	-0.465261355830074	-0.465261355830074	0.729302007902487	-0.465261355830074	-0.465261355830074	-0.465261355830074	-0.465261355830074	-0.465261355830074	1.67132974862734	1.64913975297587	1.41083266946526	-0.465261355830074	-0.465261355830074	-0.465261355830074	-0.465261355830074	-0.465261355830074	-0.465261355830074	1.30497689865217	-0.465261355830074	-0.465261355830074	-0.465261355830074	0.518750761520139	1.07858429120422	-0.465261355830074	1.19644905455909	-0.465261355830074	-0.465261355830074	-0.465261355830074	-0.465261355830074	-0.465261355830074	0.443883319735617	0.51954562180555	1.23741253380454	0.592496628171907	1.47843240295244	1.53530956801923	-0.465261355830074	-0.465261355830074	-0.465261355830074	-0.465261355830074	-0.465261355830074	-0.465261355830074	-0.465261355830074	1.032088031809	1.41007185957561	0.998994702003576	-0.465261355830074	-0.465261355830074	-0.465261355830074	-0.465261355830074	0.926559541293991	1.13050885041948	-0.465261355830074	-0.465261355830074	-0.465261355830074	-0.465261355830074	-0.465261355830074	-0.465261355830074	-0.465261355830074	-0.465261355830074	-0.465261355830074	-0.465261355830074	-0.465261355830074	1.07113413031615	-0.465261355830074	-0.465261355830074	-0.465261355830074	-0.465261355830074	-0.465261355830074	-0.465261355830074	-0.465261355830074	-0.465261355830074	-0.465261355830074	-0.465261355830074	-0.465261355830074	-0.465261355830074	-0.465261355830074	1.08687394238632	-0.465261355830074	-0.465261355830074	1.32988270407824	1.1341603318899	0.934613471496555	-0.465261355830074	-0.465261355830074	-0.465261355830074	0.940278174246996	-0.465261355830074	-0.465261355830074	1.42793379267182	1.39630239499805	-0.465261355830074	0.726208237580536	0.905709750899656	1.1783881072385	-0.465261355830074	0.798244967173176	-0.465261355830074	-0.465261355830074	-0.465261355830074	-0.465261355830074	-0.465261355830074	-0.465261355830074	0.58962771944662	1.56864661316271	0.419034655495429	1.18937841222618	0.842586472183174	-0.465261355830074	-0.465261355830074	-0.465261355830074	0.826149552472073	-0.465261355830074	-0.465261355830074	0.933998377716786	0.740036029470916	2.17730691947295	-0.465261355830074	0.693719539774237	1.71674937104365	0.892776257067646	1.13551720308659	1.31853197297329	-0.465261355830074	1.44953885214797	-0.465261355830074	-0.465261355830074	-0.465261355830074	1.16225892218275	-0.465261355830074	-0.465261355830074	0.827713095707433	1.33858490829869	0.231334313328865	1.17447305476617	0.560762110658397	0.712918541110496	1.3013712924889	0.512879809425237	-0.465261355830074	-0.465261355830074	0.982959234176282	1.40306561870005	-0.465261355830074	-0.465261355830074	1.58076782942349	-0.465261355830074	1.20936352001016	-0.465261355830074	-0.465261355830074	1.26985191616875	0.806509805211798	1.47219119959613	0.614533600328793	0.887835969519484	0.800654461435741	-0.465261355830074	-0.465261355830074	-0.465261355830074	-0.465261355830074	-0.465261355830074	-0.465261355830074	-0.465261355830074	-0.465261355830074	-0.465261355830074	-0.465261355830074	0.371790921812412	-0.465261355830074	1.09538636917024	0.426932224363503	-0.465261355830074	-0.465261355830074	-0.465261355830074	-0.465261355830074	-0.465261355830074	1.82569675575445	-0.465261355830074	1.95776111595095	-0.465261355830074	1.57561905796965	-0.465261355830074	-0.465261355830074	-0.465261355830074	-0.465261355830074	-0.465261355830074	-0.465261355830074	-0.465261355830074	-0.465261355830074	-0.465261355830074	-0.465261355830074	-0.465261355830074	-0.465261355830074	-0.465261355830074	-0.465261355830074	2.05527539995189	-0.465261355830074	-0.465261355830074	-0.465261355830074	-0.465261355830074	-0.465261355830074	-0.465261355830074	-0.465261355830074	-0.465261355830074	-0.465261355830074	-0.465261355830074	-0.465261355830074	-0.465261355830074	1.20936352001016	0.90797238072441	-0.465261355830074	0.539489379384879	-0.465261355830074	-0.465261355830074	1.57129306982891	1.91722061565677	-0.465261355830074	-0.465261355830074	-0.465261355830074	1.30262728444461	-0.465261355830074	0.890949271888325	-0.465261355830074	-0.465261355830074	1.91321773115201	1.79999567283575	1.12432806914018	-0.465261355830074	-0.465261355830074	-0.465261355830074	0.751584211145764	0.67367791063032	-0.465261355830074	-0.465261355830074	-0.465261355830074	-0.465261355830074	-0.465261355830074	-0.465261355830074	-0.465261355830074	1.70715655326699	-0.465261355830074	1.92867132599954	0.481526454787134	-0.465261355830074	-0.465261355830074	-0.465261355830074	-0.465261355830074	-0.465261355830074	-0.465261355830074	1.52769199114268	2.44416001160162	-0.465261355830074	-0.465261355830074	-0.465261355830074	-0.465261355830074	-0.465261355830074	0.481297090150471	-0.465261355830074	-0.465261355830074	0.624408439578264	0.41616907796988	-0.465261355830074	0.355715937730608	0.360552216450314	0.664557955064879	-0.465261355830074	-0.465261355830074	1.06554945732563	-0.465261355830074	0.0817734923336072	1.21679239836378	1.40774599175757	0.112153183787409	-0.465261355830074	0.297929698217096	-0.465261355830074	-0.465261355830074	-0.465261355830074	-0.465261355830074	-0.465261355830074	0.0769756194277364	-0.465261355830074	-0.00649500321886459	0.19847775560732	-0.465261355830074	-0.465261355830074	-0.465261355830074	-0.465261355830074	-0.465261355830074	-0.465261355830074	-0.465261355830074	1.92721302334498	-0.465261355830074	-0.465261355830074	-0.465261355830074	-0.465261355830074	-0.465261355830074	-0.465261355830074	-0.465261355830074	1.87169055873027	-0.465261355830074	-0.465261355830074	-0.465261355830074	-0.465261355830074	-0.465261355830074	-0.465261355830074	-0.465261355830074	-0.465261355830074	-0.465261355830074	0.806005725383839	-0.465261355830074	-0.465261355830074	-0.465261355830074	-0.465261355830074	-0.465261355830074	-0.465261355830074	-0.465261355830074	-0.465261355830074	-0.465261355830074	-0.465261355830074	-0.465261355830074	-0.465261355830074	-0.465261355830074	-0.465261355830074	-0.465261355830074	-0.465261355830074	-0.465261355830074	-0.465261355830074	-0.465261355830074	1.59825315016528	1.84379144500083	-0.465261355830074	0.902379149975035	-0.465261355830074	-0.465261355830074	1.01956870712734	-0.465261355830074	-0.465261355830074	-0.465261355830074	-0.465261355830074	1.27705030936026	0.98163947520363	-0.465261355830074	1.01517511106925	-0.465261355830074	-0.465261355830074	-0.465261355830074	-0.465261355830074	-0.465261355830074	1.58709924353236	1.68325505839753	-0.465261355830074	-0.465261355830074	-0.465261355830074	1.75168579064394	-0.465261355830074	-0.465261355830074	2.41834658428166	-0.465261355830074	-0.465261355830074	-0.465261355830074	-0.465261355830074	-0.465261355830074	-0.465261355830074	-0.465261355830074	-0.465261355830074	-0.465261355830074	-0.465261355830074	-0.465261355830074	-0.465261355830074	-0.465261355830074	-0.465261355830074	-0.465261355830074	-0.465261355830074	-0.465261355830074	-0.465261355830074	-0.465261355830074	1.91593805683316	1.74840936089315	-0.465261355830074	1.63616291514241	-0.465261355830074	-0.465261355830074	-0.465261355830074	1.54045971357579	-0.465261355830074	-0.465261355830074	-0.465261355830074	-0.465261355830074	-0.465261355830074	1.38311639342333	-0.465261355830074	-0.465261355830074	-0.465261355830074	-0.465261355830074	-0.465261355830074	-0.465261355830074	-0.465261355830074	-0.465261355830074	2.11663756095101	-0.465261355830074	-0.465261355830074	-0.465261355830074	-0.465261355830074	-0.465261355830074	2.18476352107254	1.36433886992317	-0.465261355830074	-0.465261355830074	1.1596615355297	-0.465261355830074	-0.465261355830074	-0.465261355830074	2.32226947614168	-0.465261355830074	-0.465261355830074	2.2309604107202	-0.465261355830074	-0.465261355830074	1.8416989111257	1.77576349347428	2.02829686888657	-0.465261355830074	0.904924564380661	1.11594438502574	-0.465261355830074	-0.465261355830074	1.99676853465634	1.2835751897046	-0.465261355830074	-0.465261355830074	0.803073472435938	-0.465261355830074	-0.465261355830074	-0.465261355830074	-0.465261355830074	-0.465261355830074	0.975295860724584	-0.465261355830074	-0.465261355830074	1.53279970476907	1.91273839368723	1.0671584285575	-0.465261355830074	1.42638292612268	-0.465261355830074	1.49521996033001	1.86495104348409	-0.465261355830074	-0.465261355830074	-0.465261355830074	1.34614118103292	1.33457073619403	-0.465261355830074	-0.465261355830074	-0.465261355830074	0.991933776168516	1.49187913603852	-0.465261355830074	-0.465261355830074	-0.465261355830074	2.00439237537886	-0.465261355830074	1.75415013178511	1.55040231748778	-0.465261355830074	-0.465261355830074	-0.465261355830074	1.32470423769027	-0.465261355830074	-0.465261355830074	-0.465261355830074	-0.465261355830074	-0.465261355830074	0.959368518957724	-0.465261355830074	-0.465261355830074	-0.465261355830074	0.686342108377154	-0.465261355830074	-0.465261355830074	-0.465261355830074	0.932156467221649	-0.465261355830074	-0.465261355830074	2.41314920144267	-0.465261355830074	-0.465261355830074	0.658814229724339	-0.465261355830074	0.949651394744447	1.09275179708969	1.08281239015875	0.907282932986533	-0.465261355830074	1.1546321434893	-0.465261355830074	-0.465261355830074	-0.465261355830074	-0.465261355830074	-0.465261355830074	-0.465261355830074	-0.465261355830074	-0.465261355830074	-0.465261355830074	1.16204799692881	-0.465261355830074	-0.465261355830074	-0.465261355830074	-0.465261355830074	-0.465261355830074	0.516917651421283	1.29828128757686	-0.465261355830074	0.694136106013385	-0.465261355830074	-0.465261355830074	-0.465261355830074	-0.465261355830074	-0.465261355830074	-0.465261355830074	1.46175021190295	-0.465261355830074	-0.465261355830074	-0.465261355830074	-0.465261355830074	-0.465261355830074	1.0538982589024	-0.465261355830074	-0.465261355830074	-0.465261355830074	1.39089228252061	-0.465261355830074	-0.465261355830074	0.915504424587545	0.752889984925415	0.928589381662945	-0.465261355830074	-0.465261355830074	0.71385254344801	-0.465261355830074	-0.465261355830074	1.5774465045059	-0.465261355830074	-0.465261355830074	-0.465261355830074	-0.465261355830074	1.6043501151141	-0.465261355830074	-0.465261355830074	-0.465261355830074	-0.465261355830074	-0.465261355830074	-0.465261355830074	-0.465261355830074	-0.465261355830074	-0.465261355830074	-0.465261355830074	-0.465261355830074	-0.465261355830074	1.72576925582679	-0.465261355830074	-0.465261355830074	-0.465261355830074	-0.465261355830074	-0.465261355830074	-0.465261355830074	-0.465261355830074	-0.465261355830074	-0.465261355830074	-0.465261355830074	-0.465261355830074	-0.465261355830074	-0.465261355830074	-0.465261355830074	-0.465261355830074	-0.465261355830074	-0.465261355830074	-0.465261355830074	-0.465261355830074	-0.465261355830074	-0.465261355830074	-0.465261355830074	-0.465261355830074	-0.465261355830074	-0.465261355830074	-0.465261355830074	-0.465261355830074	-0.465261355830074	-0.465261355830074	-0.465261355830074	-0.465261355830074	-0.465261355830074	-0.465261355830074	-0.465261355830074	-0.465261355830074	1.55664295065755	1.27413096709431	-0.465261355830074	-0.465261355830074	-0.465261355830074	-0.465261355830074	-0.465261355830074	3.54863085611455	-0.465261355830074	2.19213153028027	-0.465261355830074	-0.465261355830074	-0.465261355830074	-0.465261355830074	-0.465261355830074	1.71200706883336	-0.465261355830074	-0.465261355830074	1.46134718052485	1.2491015594225	-0.465261355830074	-0.465261355830074	-0.465261355830074	-0.465261355830074	-0.465261355830074	-0.465261355830074	-0.465261355830074	-0.465261355830074	-0.465261355830074	-0.465261355830074	-0.465261355830074	-0.465261355830074	-0.465261355830074	-0.465261355830074	-0.465261355830074	1.66229294309443	-0.465261355830074	-0.465261355830074	-0.465261355830074	-0.465261355830074	-0.465261355830074	-0.465261355830074	-0.465261355830074	-0.465261355830074	-0.465261355830074	-0.465261355830074	-0.465261355830074	-0.465261355830074	-0.465261355830074	-0.465261355830074	1.03279659641538	-0.465261355830074	-0.465261355830074	-0.465261355830074	-0.465261355830074	-0.465261355830074	-0.465261355830074	-0.465261355830074	-0.465261355830074	-0.465261355830074	1.44398921022803	-0.465261355830074	-0.465261355830074	-0.465261355830074	-0.465261355830074	-0.465261355830074	-0.465261355830074	-0.465261355830074	-0.465261355830074	-0.465261355830074	1.89185874826836	-0.465261355830074	-0.465261355830074	-0.465261355830074	-0.465261355830074	-0.465261355830074	-0.465261355830074	-0.465261355830074	-0.465261355830074	-0.465261355830074	-0.465261355830074	-0.465261355830074	2.02191859005526	-0.465261355830074	-0.465261355830074	2.37713059782765	-0.465261355830074	-0.465261355830074	-0.465261355830074	-0.465261355830074	-0.465261355830074	-0.465261355830074	-0.465261355830074	-0.465261355830074	1.56495409036259	-0.465261355830074	1.71121888414067	1.53149291525669	1.4133098827766	-0.465261355830074	-0.465261355830074	-0.465261355830074	-0.465261355830074	-0.465261355830074	-0.465261355830074	-0.465261355830074	-0.465261355830074	-0.465261355830074	-0.465261355830074	-0.465261355830074	1.24424951364858	-0.465261355830074	-0.465261355830074	-0.465261355830074	-0.465261355830074	-0.465261355830074	-0.465261355830074	1.10830788582604	2.91861391085216	1.56630883530107	1.94748178843866	-0.465261355830074	-0.465261355830074	-0.465261355830074	-0.465261355830074	1.01103776021574	-0.465261355830074	1.39499341330628	-0.465261355830074	0.69824880019898	-0.465261355830074	-0.465261355830074	-0.465261355830074	-0.465261355830074	-0.465261355830074	2.36662374390404	-0.465261355830074	-0.465261355830074	1.70154917151204	1.46336415504082	2.20929901128793	1.49710459092094	1.14014876172362	0.721088454623399	1.23009647294927	2.43407133561653	3.07230104678562	-0.465261355830074	1.37140060143699	-0.465261355830074	-0.465261355830074	-0.465261355830074	1.02679607426247	-0.465261355830074	-0.465261355830074	-0.465261355830074	-0.465261355830074	-0.465261355830074	1.09738458664473	-0.465261355830074	-0.465261355830074	-0.465261355830074	1.51189753892481	1.51702506983281	1.53804543641255	-0.465261355830074	-0.465261355830074	1.12647218160005	-0.465261355830074	-0.465261355830074	-0.465261355830074	-0.465261355830074	-0.465261355830074	-0.465261355830074	-0.465261355830074	-0.465261355830074	2.54594188644461	-0.465261355830074	1.25193231216004	-0.465261355830074	1.00272189092152	0.699088954974161	-0.465261355830074	-0.465261355830074	1.52347507637213	-0.465261355830074	-0.465261355830074	0.928589381662945	-0.465261355830074	-0.465261355830074	-0.465261355830074	-0.465261355830074	-0.465261355830074	-0.465261355830074	-0.465261355830074	-0.465261355830074	-0.465261355830074	-0.465261355830074	-0.465261355830074	-0.465261355830074	-0.465261355830074	-0.465261355830074	-0.465261355830074	1.08154772762277	-0.465261355830074	0.960752820443531	-0.465261355830074	-0.465261355830074	1.05171157662136	-0.465261355830074	-0.465261355830074	-0.465261355830074	-0.465261355830074	0.565487674240922	0.67723808123691	-0.465261355830074	-0.465261355830074	-0.465261355830074	-0.465261355830074	-0.465261355830074	-0.465261355830074	-0.465261355830074	-0.465261355830074	-0.465261355830074	-0.465261355830074	-0.465261355830074	-0.465261355830074	-0.465261355830074	-0.465261355830074	-0.465261355830074	-0.465261355830074	-0.465261355830074	-0.465261355830074	-0.465261355830074	1.29561811483782	-0.465261355830074	1.13172405860963	-0.465261355830074	-0.465261355830074	-0.465261355830074	-0.465261355830074	-0.465261355830074	1.23772204751701	1.7337963336478	0.954598259383616	-0.465261355830074	-0.465261355830074	-0.465261355830074	1.61833215793098	0.635031282327602	-0.465261355830074	-0.465261355830074	-0.465261355830074	1.54210942905894	-0.465261355830074	-0.465261355830074	-0.465261355830074	0.855269630638058	1.00238223647615	-0.465261355830074	1.19375957841442	0.952804812681295	-0.465261355830074	-0.465261355830074	-0.465261355830074	-0.465261355830074	-0.465261355830074	-0.465261355830074	-0.465261355830074	0.990930873163989	-0.465261355830074	-0.465261355830074	1.14991221203922	2.60055061813172	-0.465261355830074	-0.465261355830074	-0.465261355830074	-0.465261355830074	-0.465261355830074	2.5421031225824	0.869509692772604	-0.465261355830074	-0.465261355830074	-0.465261355830074	0.514992981807937	0.354755567298955	0.613154958728013	-0.465261355830074	-0.465261355830074	0.910935329544042	-0.465261355830074	-0.465261355830074	1.53094896555324	-0.465261355830074	0.61082548490486	0.678249831891835	1.68053583402784	0.769498999838114	-0.465261355830074	-0.465261355830074	-0.465261355830074	-0.465261355830074	0.830415069954863	-0.465261355830074	1.47005257083032	2.16855613024978	-0.465261355830074	-0.465261355830074	1.02375629947943	-0.465261355830074	-0.465261355830074	0.766029844676993	-0.465261355830074	0.411827372204634	-0.465261355830074	0.540889886741752	0.536803292181906	-0.465261355830074	-0.465261355830074	0.354652805592701	0.677507701532318	0.723788968738059	-0.465261355830074	-0.465261355830074	-0.465261355830074	0.365552166929337	-0.465261355830074	-0.465261355830074	0.338737987957443	-0.465261355830074	-0.465261355830074	0.691364798309141	-0.465261355830074	-0.465261355830074	-0.465261355830074	-0.465261355830074	-0.465261355830074	-0.465261355830074	-0.465261355830074	-0.465261355830074	-0.465261355830074	0.453016437260612	-0.465261355830074	0.527617449843468	-0.465261355830074	-0.465261355830074	0.364287662181994	0.385110974717037	0.209838615959356	-0.465261355830074	0.116880518673205	-0.465261355830074	0.0957851689110739	0.294773756777325	0.125458457552871	0.484403097828872	0.250142493543266	-0.465261355830074	-0.465261355830074	-0.465261355830074	-0.465261355830074	-0.465261355830074	1.05572554789063	0.373903655377099	1.09044620631186	-0.465261355830074	0.682859622390565	0.453059553753721	-0.465261355830074	0.333506315288488	1.58813935098073	1.21709402216819	-0.465261355830074	-0.465261355830074	-0.465261355830074	0.334872938978401	0.385110974717037	0.410533322648329	-0.465261355830074	0.176520408786156	1.20794571091796	0.193776410700426	0.640422750148474	-0.465261355830074	0.339034333795339	1.07367162328726	-0.465261355830074	-0.465261355830074	-0.465261355830074	-0.465261355830074	-0.465261355830074	-0.465261355830074	0.325627677313653	-0.465261355830074	0.432332319181543	0.43997161042556	1.01598241359567	0.397651017666364	1.00607059777299	0.530558504754345	0.914856878680777	0.466716194017217	-0.465261355830074	-0.465261355830074	0.839521473435558	-0.465261355830074	0.33023919655823	1.05320914667893	-0.465261355830074	-0.465261355830074	0.265366771803785	0.833391998786867	0.929453930575835	-0.465261355830074	-0.465261355830074	-0.465261355830074	-0.465261355830074	-0.465261355830074	-0.465261355830074	0.444305982494082	0.839521473435558	0.343173263328857	-0.465261355830074	-0.465261355830074	0.494695754787035	-0.465261355830074	-0.465261355830074	1.11246759757409	0.897802670659181	0.745250176691068	-0.465261355830074	0.669940896592954	2.01265333780343	-0.465261355830074	-0.465261355830074	0.434726166875462	-0.465261355830074	0.298107452609435	-0.465261355830074	0.28201220302404	-0.465261355830074	0.546794795473515	-0.465261355830074	-0.465261355830074	-0.465261355830074	-0.465261355830074	-0.465261355830074	2.02749756773195	-0.465261355830074	0.490327034167528	-0.465261355830074	0.420554692167555	0.680821192282004	-0.465261355830074	-0.465261355830074	-0.465261355830074	-0.465261355830074	1.27810707812623	1.26503462008146	-0.465261355830074	0.464942275771976	-0.465261355830074	-0.465261355830074	-0.465261355830074	1.95767782559694	0.631053882404163	1.49007464835594	-0.465261355830074	0.627813112258441	0.341678283582945	0.764930236114107	1.1642538432528	-0.465261355830074	0.752736214536827	-0.465261355830074	0.505001316702109	-0.465261355830074	-0.465261355830074	0.639604287015204	-0.465261355830074	-0.465261355830074	1.22802931355094	1.58099731893659	-0.465261355830074	1.06784021564181	-0.465261355830074	-0.465261355830074	-0.465261355830074	-0.465261355830074	-0.465261355830074	-0.465261355830074	1.31659823247197	0.284403996947875	0.706493890002985	-0.465261355830074	-0.465261355830074	0.754892649116434	0.625970045397262	0.500297823553839	-0.465261355830074	-0.465261355830074	1.17402075416144	0.93179890385019	0.286983884464312	0.624041668359055	-0.465261355830074	-0.465261355830074	-0.465261355830074	0.47338511378103	-0.465261355830074	-0.465261355830074	-0.465261355830074	-0.465261355830074	0.21916647223479	1.53323571287016	0.689295238190693	-0.465261355830074	-0.465261355830074	0.641305563942129	-0.465261355830074	0.544173295188532	0.534900949179401	-0.465261355830074	-0.465261355830074	-0.465261355830074	0.318904924159346	1.47219119959613	0.54579698867686	1.64465160035377	1.93746305764928	0.401122561553259	-0.465261355830074	-0.465261355830074	1.09706192989487	0.416645362776137	-0.465261355830074	0.344373296292675	-0.465261355830074	0.652399604305652	0.902281445642349	-0.465261355830074	-0.465261355830074	0.196873499743896	0.0689962641611291	0.128012244532091	-0.465261355830074	-0.465261355830074	0.216562493080107	0.263824373412475	-0.465261355830074	-0.465261355830074	-0.465261355830074	0.377183582997354	0.370934590109611	0.920305935659548	0.73905883083575	0.746351820933197	0.550514831966712	-0.465261355830074	0.0924782775198503	0.331465226793209	0.719960907345092	0.156058871694946	0.651209233158607	0.224700745671375	0.457130986583638	0.541747716855954	0.228807234961758	0.127531716488107	0.472619322001452	0.492060264076287	0.119342699163846	0.986933633059928	0.482697978206337	0.402868995092836	-0.465261355830074	-0.0493562919268646	0.34730515617875	1.49506308416154	0.118531140022032	0.558388991650687	-0.465261355830074	0.890533305657206	0.0677730247257622	-0.465261355830074	0.495640589695619	-0.465261355830074	0.0788845706537356	0.693650141985788	1.70850881329574	0.475282541737638	0.396096131179053	0.881275130533803	0.858457532342523	0.24262200241836	-0.465261355830074	0.0272126952065471	0.729302007902487	1.03248159217131	0.354036783420998	-0.465261355830074	-0.00497139201655876	0.244624590840884	0.186956842449567	-0.143315285721567	0.118332912489391	0.0796639509053418	0.589620567130509	-0.465261355830074	-0.114250011777755	-0.0924025797321177	0.0153359103860606	0.0511264433454212	0.0586573674015633	-0.0221447489582714	-0.465261355830074	0.370186756875798	0.572549366794136	0.0949745885868791	0.432188277086582	0.104498500775251	-0.465261355830074	0.0333876907457528	0.069964452515852	-0.465261355830074	0.634200219064376	-0.465261355830074	0.0222070666482437	-0.0646022451820406	0.489532827922008	-0.465261355830074	1.08003299283978	-0.465261355830074	-0.465261355830074	-0.465261355830074	-0.465261355830074	1.55084669177226	-0.465261355830074	0.882458786156837	0.794772109231728	1.04953148068853	0.875670378307024	0.82225775928327	0.613514256586795	0.810726598417458	-0.465261355830074	-0.465261355830074	1.21996517168109	0.93317912729061	0.70834248433236	-0.465261355830074	-0.465261355830074	-0.465261355830074	0.660903838315282	-0.465261355830074	-0.465261355830074	0.786907721490146	-0.465261355830074	-0.465261355830074	-0.465261355830074	-0.465261355830074	0.836824198747539	0.883122577221354	-0.465261355830074	-0.465261355830074	1.52433850988767	-0.465261355830074	0.607557791921006	-0.465261355830074	-0.465261355830074	0.482674978768744	-0.465261355830074	-0.465261355830074	1.44428563524977	-0.465261355830074	-0.465261355830074	0.405589179357894	0.395944739556901	0.517511409684966	1.11409396195377	1.37140060143699	-0.465261355830074	-0.465261355830074	-0.465261355830074	0.582919813821239	0.357160778528178	0.332047315550908	0.318342105067142	0.544225589255684	-0.465261355830074	-0.465261355830074	0.338902597202401	0.780833847883002	1.29031736578203	-0.465261355830074	0.186892168049305	-0.465261355830074	0.711341385568361	-0.465261355830074	0.6388498847374	0.576075653915471	0.776098314032274	0.522137991213262	0.453275198041789	1.24776825429744	1.14473991495748	1.28850306636302	1.27745659767131	1.39761335275006	0.888792326938749	0.586291245169276	-0.465261355830074	0.484841907670702	-0.465261355830074	-0.465261355830074	1.01985871598429	-0.465261355830074	-0.465261355830074	0.416129411167969	1.35032898415429	-0.465261355830074	0.463704618190453	0.44911000802698	-0.465261355830074	-0.465261355830074	-0.465261355830074	-0.465261355830074	-0.465261355830074	-0.465261355830074	-0.465261355830074	0.655500316471796	-0.465261355830074	-0.465261355830074	1.12855510557623	0.580890672955408	1.48599313666859	1.90910246314814	-0.465261355830074	-0.465261355830074	0.172456035435716	-0.465261355830074	-0.465261355830074	-0.465261355830074	-0.465261355830074	0.439385714079693	0.165688660857239	1.46700619612377	0.82797406726625	0.203201972832453	0.551018250616426	0.554716720933421	1.01604011329494	0.240643445620739	-0.465261355830074	0.803909831325263	0.658488447161621	-0.465261355830074	-0.465261355830074	0.430668416674611	0.795212013365424	0.693997216397439	0.567976855557076	0.488064760822208	0.111008602329717	-0.465261355830074	0.439636718025806	0.973963460667651	0.3502925040024	-0.465261355830074	-0.465261355830074	-0.465261355830074	-0.0868579882151733	-0.00556926029701333	-0.096318156336061	0.978657294611911	0.140527269170717	-0.0499484571292221	0.289610770839768	0.209353566558624	0.33673524088018	-0.465261355830074	0.215573516713119	0.543796941191417	-0.0132071175576907	0.00794925707107527	0.470463939231131	0.0565578941837493	0.0446360749421729	-0.0404480349968501	-0.465261355830074	0.271759295623132	0.412665999501471	0.305075678344591	0.169952281707908	0.61984191249588	0.701616922802282	0.4613857046019	-0.112196531867271	0.335438324911457	0.557135065684221	0.563526882511406	0.0710815157161081	1.05034392285625	0.23319439935771	-0.465261355830074	0.883423086665847	0.69727019400953	0.417699013832145	0.575318356858594	0.0536169767255536	0.125458457552871	0.156280515115131	0.152740346548261	0.198009037786589	0.727695768247474	1.13099677687987	0.298735200544622	0.483622181276489	0.0304214209160372	0.368665613884903	-0.0329025605053173	0.319421561537103	0.000491502439120415	0.479093328736843	0.0479271282932174	-0.0282010366963534	0.303990641965119	0.50759689510539	0.129494350247735	-0.135473688395892	-0.12179086346041	0.489276166805863	0.586786071190545	0.0107230915556762	-0.244200422689697	0.188744087528311	0.148750252741586	0.461239334413525	0.405079840071498	0.641705407249344	0.23758362736341	0.569633979163857	0.641340626062358	0.733006712027274	0.735696256734917	0.113929573483551	0.233739505126248	0.321378491956937	0.156670407314402	0.0612006742787901	0.112085728739685	0.632914611657436	-0.0931121278337491	0.179508335929827	0.647598947987347	0.163184749634046	-0.209190293288542	-0.21524924979358	0.130061032912718	-0.0824224478696854	0.726355185767862	0.255505870069379	0.157536456202197	0.415364552032451	0.322729788846844	0.321656497378782	0.418611590599089	0.460552024572913	0.0110644854052739	0.105466108094365	0.619508576760275	0.236761357276548	0.605823318349569	0.180063565857084	0.196804603335375	-0.465261355830074	-0.465261355830074	-0.465261355830074	-0.465261355830074	0.198544769880356	-0.465261355830074	-0.465261355830074	0.358437894512351	0.100132287775681	-0.465261355830074	-0.465261355830074	0.483020089766442	0.539774344926953	0.0868270286199629	0.124576898139197	0.841133553207809	-0.0530297666399225	1.01835196242797	0.0325353581350898	0.362939658247879	0.104137523964302	0.40607329003984	0.46630166386765	-0.134369354118075	0.587230113590079	0.587856979459016	0.179687450349804	0.537808854665395	-0.465261355830074	-0.00652685859654676	0.999868249042595	1.05703794200707	-0.0256329213766464	-0.465261355830074	0.257242543586527	-0.465261355830074	0.558801682248108	0.397106791715134	0.863100771732405	0.540708114612787	-0.465261355830074	0.437910447841492	0.694506645656609	0.117189293745647	0.54791314948789	0.339528735888295	-0.465261355830074	0.647355770858205	0.00174278109789981	-0.164196665447259	0.352058192680798	-0.220909194265685	-0.223302951649005	-0.0972961346825915	0.316210834669114	0.367942531519782	0.0576124174152531	0.413815200852709	-0.241312683064249	-0.465261355830074	-0.174134484361234	-0.465261355830074	0.165037320374887	-0.184288778731135	0.154226658876374	0.421547575742648	-0.465261355830074	0.0245698067102237	-0.465261355830074	0.369866672221092	-0.465261355830074	-0.465261355830074	0.382061018597742	-0.465261355830074	-0.465261355830074	-0.0788568951604087	1.27656302912603	1.29284517721761	0.375918997711346	0.91150970021913	0.552664537006392	0.396778062944925	0.120885724201178	-0.465261355830074	0.574036493790771	0.51784159197218	-0.0161109816968715	-0.114436068377187	-0.465261355830074	0.629076215949052	0.796961016585278	0.107560614966904	-0.153618529821276	-0.465261355830074	0.116786236487922	0.638630049706226	-0.201678124129181	-0.122176579416492	0.225559274388097	-0.465261355830074	0.526607399817567	-0.137525202127401	0.120850959376203	0.174098320109982	0.225922681890979	0.516201169350229	0.52578072249899	0.706110702248551	-0.465261355830074	0.589295956479842	0.227453219966014	0.246552904810196	-0.198530297366564	0.00912756538786414	0.565187614508506	0.502595751830928	-0.465261355830074	1.13348280436985	0.0319105091923147	-0.465261355830074	0.568745232179937	0.526683080811076	-0.465261355830074	0.00433247397694863	-0.465261355830074	-0.465261355830074	-0.465261355830074	-0.465261355830074	-0.465261355830074	-0.465261355830074	0.281530026918118	0.0807769502461624	0.163798824840893	0.148890270177623	0.506886139211642	0.91185984855441	0.791728986341783	-0.0175109882996727	-0.465261355830074	0.622130410977609	0.400108692914761	0.484395403096846	0.313082083050016	-0.465261355830074	0.172394229016319	0.310562993425521	-0.465261355830074	-0.133013208991953	-0.16989372233676	0.287338825100649	-0.190195567770862	-0.0732851019863581	-0.12132685509519	-0.101636786166615	0.143439339512015	-0.0170554284062556	0.190105534199619	-0.465261355830074	-0.126449566695325	0.560640485187627	-0.465261355830074	0.168300876106118	0.590738963221037	-0.465261355830074	-0.465261355830074	0.0136165928466854	0.298552205493115	-0.465261355830074	-0.0558544044431643	-0.465261355830074	0.738176997164742	-0.160483670773865	0.223603524151456	0.211983552256687	0.575824952924411	-0.465261355830074	0.0683911348782923	0.652399604305652	0.865181273747612	0.0158961942004449	-0.465261355830074	-0.465261355830074	0.0039655145788311	0.337833856621234	-0.465261355830074	-0.465261355830074	0.211530232567873	0.682020699876853	0.671806250135151	1.28203250513946	0.208006060327705	0.486400320572287	0.0960399554051061	0.0929426594175353	0.455936078480964	1.32979613436867	0.525680004391568	-0.134523635923773	-0.465261355830074	-0.107611010555727	0.217329765771521	0.399583578121181	0.20985595217622	0.357341746359848	0.130031888318477	0.242660161434192	0.273821279435202	-0.138397124464422	0.62684982641769	-0.287996802950347	-0.0410114706166878	0.39097895472201	0.16765491104422	0.255800596902183	-0.121871045216475	-0.0304787756973788	0.324160660762084	0.262842843651063	-0.465261355830074	-0.465261355830074	-0.465261355830074	-0.465261355830074	-0.465261355830074	-0.465261355830074	-0.465261355830074	-0.465261355830074	-0.465261355830074	-0.465261355830074	-0.465261355830074	2.92347410130453	2.96875793965122	-0.465261355830074	-0.465261355830074	1.73648642065666	-0.465261355830074	-0.465261355830074	1.92043377329784	-0.465261355830074	3.05755044403349	-0.465261355830074	-0.465261355830074	-0.465261355830074	-0.465261355830074	-0.465261355830074	1.95909463483955	-0.465261355830074	2.22439870067822	-0.465261355830074	1.2966158007162	1.26351506027149	1.15826118063038	-0.465261355830074	-0.465261355830074	-0.465261355830074	1.64177295945481	-0.465261355830074	1.86342535702874	1.42271053204345	2.73360953993113	-0.465261355830074	-0.465261355830074	-0.465261355830074	-0.465261355830074	-0.465261355830074	-0.465261355830074	-0.465261355830074	-0.465261355830074	-0.465261355830074	1.32988270407824	-0.465261355830074	0.965351712178433	-0.465261355830074	-0.465261355830074	-0.465261355830074	-0.465261355830074	-0.465261355830074	-0.465261355830074	-0.465261355830074	-0.465261355830074	-0.465261355830074	-0.465261355830074	2.20399767705413	0.695875117748345	1.20045136932104	-0.465261355830074	-0.465261355830074	-0.465261355830074	0.199820641037567	-0.465261355830074	-0.465261355830074	0.391914975821353	-0.465261355830074	-0.465261355830074	-0.465261355830074	-0.465261355830074	-0.465261355830074	-0.465261355830074	0.936050881701549	0.578925586508604	-0.465261355830074	1.03623124573929	-0.465261355830074	-0.465261355830074	-0.465261355830074	-0.465261355830074	0.818732970083894	1.870461969033	-0.465261355830074	-0.465261355830074	-0.465261355830074	-0.465261355830074	1.43455557415561	-0.465261355830074	-0.465261355830074	-0.465261355830074	-0.465261355830074	-0.465261355830074	-0.465261355830074	-0.465261355830074	-0.465261355830074	-0.465261355830074	-0.465261355830074	-0.465261355830074	-0.465261355830074	1.52888487876176	-0.465261355830074	1.51445771505383	-0.465261355830074	-0.465261355830074	-0.465261355830074	-0.465261355830074	2.29194184920934	-0.465261355830074	-0.465261355830074	-0.465261355830074	-0.465261355830074	-0.465261355830074	-0.465261355830074	-0.465261355830074	-0.465261355830074	-0.465261355830074	-0.465261355830074	-0.465261355830074	-0.465261355830074	-0.465261355830074	-0.465261355830074	-0.465261355830074	-0.465261355830074	1.5884863081984	-0.465261355830074	-0.465261355830074	-0.465261355830074	-0.465261355830074	1.74786432557634	-0.465261355830074	-0.465261355830074	2.26127625224155	-0.465261355830074	2.56866141646561	-0.465261355830074	-0.465261355830074	-0.465261355830074	-0.465261355830074	-0.465261355830074	-0.465261355830074	3.30060367550716	2.62582470942016	-0.465261355830074	2.36140411580126	-0.465261355830074	-0.465261355830074	-0.465261355830074	-0.465261355830074	-0.465261355830074	-0.465261355830074	-0.465261355830074	-0.465261355830074	-0.465261355830074	-0.465261355830074	-0.465261355830074	2.28525615513704	-0.465261355830074	1.90161472297287	-0.465261355830074	-0.465261355830074	-0.465261355830074	-0.465261355830074	-0.465261355830074	1.76573068194473	-0.465261355830074	-0.465261355830074	1.67803571649518	-0.465261355830074	-0.465261355830074	-0.465261355830074	-0.465261355830074	-0.465261355830074	-0.465261355830074	-0.465261355830074	-0.465261355830074	-0.465261355830074	-0.465261355830074	-0.465261355830074	-0.465261355830074	-0.465261355830074	-0.465261355830074	2.68542360413831	-0.465261355830074	-0.465261355830074	-0.465261355830074	-0.465261355830074	-0.465261355830074	2.82181605478171	1.30851382012072	-0.465261355830074	-0.465261355830074	-0.465261355830074	-0.465261355830074	-0.465261355830074	1.59521929833755	1.25224745276885	1.25556385664793	-0.465261355830074	2.06735624229221	2.2698006789864	2.59549759662597	1.43436010535016	0.777298737711681	-0.465261355830074	-0.465261355830074	-0.465261355830074	-0.465261355830074	-0.465261355830074	-0.465261355830074	-0.465261355830074	1.82188104464686	3.86874875084645	0.802655720087946	-0.465261355830074	-0.465261355830074	-0.465261355830074	-0.465261355830074	-0.465261355830074	1.11462218921535	-0.465261355830074	1.08509426285776	-0.465261355830074	1.88452257377438	-0.465261355830074	-0.465261355830074	-0.465261355830074	-0.465261355830074	-0.465261355830074	-0.465261355830074	-0.465261355830074	2.83784005294469	1.30262728444461	2.2309604107202	1.64373195253392	-0.465261355830074	-0.465261355830074	-0.465261355830074	1.20794571091796	2.02457173210245	1.40855222405276	-0.465261355830074	-0.465261355830074	-0.465261355830074	-0.465261355830074	-0.465261355830074	-0.465261355830074	-0.465261355830074	-0.465261355830074	-0.465261355830074	-0.465261355830074	-0.465261355830074	-0.465261355830074	-0.465261355830074	1.26367488043498	-0.465261355830074	2.0491026112926	3.31831933244138	-0.465261355830074	-0.465261355830074	-0.465261355830074	-0.465261355830074	-0.465261355830074	-0.465261355830074	-0.465261355830074	3.09090674187508	3.4246479562744	-0.465261355830074	2.40037315416384	-0.465261355830074	-0.465261355830074	-0.465261355830074	-0.465261355830074	-0.465261355830074	-0.465261355830074	3.32653098577185	1.85946894335962	-0.465261355830074	3.17890702141904	2.22756913783931	-0.465261355830074	-0.465261355830074	1.29279785736311	1.44280449921995	-0.465261355830074	1.73675582757086	1.65482585474389	-0.465261355830074	-0.465261355830074	-0.465261355830074	-0.465261355830074	1.06554945732563	-0.465261355830074	1.12138982185337	-0.465261355830074	-0.465261355830074	-0.465261355830074	2.09455230702121	1.23973679861577	-0.465261355830074	-0.465261355830074	2.37329943790176	-0.465261355830074	2.07956890260388	-0.465261355830074	-0.465261355830074	-0.465261355830074	-0.465261355830074	-0.465261355830074	1.70441409171656	-0.465261355830074	-0.465261355830074	-0.465261355830074	-0.465261355830074	-0.465261355830074	2.88104760378951	1.52693368459624	-0.465261355830074	1.23772204751701	1.42367546613311	1.38912732253757	2.71033533638899	-0.465261355830074	-0.465261355830074	-0.465261355830074	-0.465261355830074	-0.465261355830074	-0.465261355830074	-0.465261355830074	1.90098258844063	-0.465261355830074	-0.465261355830074	-0.465261355830074	-0.465261355830074	-0.465261355830074	1.50236026643061	2.03025315151153	0.98499879327679	-0.465261355830074	-0.465261355830074	1.14069550817154	-0.465261355830074	1.3659633407825	1.07388000457415	1.14028541155975	-0.465261355830074	-0.465261355830074	-0.465261355830074	-0.465261355830074	-0.465261355830074	-0.465261355830074	2.23755900416032	-0.465261355830074	2.89064011614346	1.39461978082236	-0.465261355830074	1.91689983134378	-0.465261355830074	-0.465261355830074	-0.465261355830074	-0.465261355830074	-0.465261355830074	-0.465261355830074	-0.465261355830074	-0.465261355830074	-0.465261355830074	-0.465261355830074	-0.465261355830074	-0.465261355830074	-0.465261355830074	3.42827452808372	4.26454624477568	-0.465261355830074	-0.465261355830074	3.23726732069262	-0.465261355830074	-0.465261355830074	2.6819611369606	-0.465261355830074	-0.465261355830074	-0.465261355830074	-0.465261355830074	-0.465261355830074	-0.465261355830074	-0.465261355830074	-0.465261355830074	-0.465261355830074	-0.465261355830074	-0.465261355830074	3.6163974845154	-0.465261355830074	2.42157502411481	1.87538497005743	1.81516453744741	1.50764644396848	-0.465261355830074	2.35903894440205	-0.465261355830074	3.55877589343005	-0.465261355830074	-0.465261355830074	-0.465261355830074	-0.465261355830074	-0.465261355830074	-0.465261355830074	2.80029767077486	-0.465261355830074	-0.465261355830074	2.29015532993693	-0.465261355830074	1.99504321754343	-0.465261355830074	-0.465261355830074	-0.465261355830074	-0.465261355830074	-0.465261355830074	1.59708513452675	1.15910108787993	1.13551720308659	-0.465261355830074	1.47066308830112	-0.465261355830074	-0.465261355830074	-0.465261355830074	1.76711820110873	2.71408180125739	1.24518634431935	-0.465261355830074	-0.465261355830074	-0.465261355830074	-0.465261355830074	4.00961126901293	1.03350586333974	-0.465261355830074	1.04928965302265	1.12875698350166	-0.465261355830074	-0.465261355830074	2.04819772722876	2.31472924857745	2.27463649546362	-0.465261355830074	-0.465261355830074	-0.465261355830074	1.59708513452675	3.98121916880182	2.57342258520722	-0.465261355830074	-0.465261355830074	-0.465261355830074	-0.465261355830074	1.37962159842116	1.52369085873588	-0.465261355830074	1.50870736474291	2.11663756095101	1.55129127851274	-0.465261355830074	1.91082319818116	1.12165646278898	-0.465261355830074	1.33109561609188	1.25794105313509	-0.465261355830074	2.41216170454	-0.465261355830074	-0.465261355830074	-0.465261355830074	1.43162807371031	1.47556221442199	0.694761532947686	1.60906684587848	1.46660079327468	1.0770128456414	-0.465261355830074	-0.465261355830074	-0.465261355830074	-0.465261355830074	-0.465261355830074	-0.465261355830074	-0.465261355830074	-0.465261355830074	2.81269603632986	-0.465261355830074	-0.465261355830074	1.97624244350523	-0.465261355830074	-0.465261355830074	-0.465261355830074	-0.465261355830074	-0.465261355830074	-0.465261355830074	-0.465261355830074	-0.465261355830074	-0.465261355830074	-0.465261355830074	-0.465261355830074	-0.465261355830074	-0.465261355830074	-0.465261355830074	-0.465261355830074	-0.465261355830074	-0.465261355830074	-0.465261355830074	-0.465261355830074	-0.465261355830074	-0.465261355830074	-0.465261355830074	2.75600825152208	2.96235836023417	1.76130336933892	1.74650302905284	-0.465261355830074	-0.465261355830074	3.32024737383779	1.35644116326729	0.826930834629789	-0.465261355830074	-0.465261355830074	-0.465261355830074	-0.465261355830074	-0.465261355830074	-0.465261355830074	-0.465261355830074	-0.465261355830074	-0.465261355830074	-0.465261355830074	-0.465261355830074	-0.465261355830074	-0.465261355830074	-0.465261355830074	-0.465261355830074	-0.465261355830074	-0.465261355830074	-0.465261355830074	2.34587848678323	-0.465261355830074	1.87909240300426	-0.465261355830074	-0.465261355830074	-0.465261355830074	-0.465261355830074	-0.465261355830074	-0.465261355830074	-0.465261355830074	-0.465261355830074	-0.465261355830074	2.80799132103106	-0.465261355830074	-0.465261355830074	-0.465261355830074	-0.465261355830074	-0.465261355830074	-0.465261355830074	-0.465261355830074	2.19131054824983	-0.465261355830074	-0.465261355830074	-0.465261355830074	-0.465261355830074	-0.465261355830074	-0.465261355830074	-0.465261355830074	-0.465261355830074	-0.465261355830074	-0.465261355830074	-0.465261355830074	2.72223578565769	3.02496446670913	-0.465261355830074	2.45433135822084	-0.465261355830074	1.75799557126696	-0.465261355830074	-0.465261355830074	-0.465261355830074	-0.465261355830074	-0.465261355830074	2.44061962963491	-0.465261355830074	2.83509912243375	4.03085689451897	1.45053351461214	2.78669122699351	-0.465261355830074	2.20576211139092	2.69145376724217	1.56112627098508	2.39160541307102	1.81167757639268	2.48849799542434	2.25194814017782	-0.465261355830074	-0.465261355830074	1.53105772982924	-0.465261355830074	-0.465261355830074	-0.465261355830074	-0.465261355830074	-0.465261355830074	1.17323580528197	-0.465261355830074	-0.465261355830074	-0.465261355830074	0.848401819554701	-0.465261355830074	1.44162136820654	1.53563744493416	2.15495663846861	-0.465261355830074	3.41262248871997	-0.465261355830074	-0.465261355830074	1.56135100329961	1.45212728957054	-0.465261355830074	1.61356947923407	-0.465261355830074	1.24487394643245	-0.465261355830074	-0.465261355830074	-0.465261355830074	-0.465261355830074	-0.465261355830074	-0.465261355830074	-0.465261355830074	-0.465261355830074	-0.465261355830074	-0.465261355830074	-0.465261355830074	-0.465261355830074	1.47515293323245	-0.465261355830074	-0.465261355830074	0.846158818333458	-0.465261355830074	1.12085682277205	-0.465261355830074	-0.465261355830074	-0.465261355830074	-0.465261355830074	-0.465261355830074	-0.465261355830074	-0.465261355830074	-0.465261355830074	-0.465261355830074	-0.465261355830074	0.754661226032573	-0.465261355830074	-0.465261355830074	2.25888297774662	1.21453386448194	1.79100093346334	2.70691039820213	-0.465261355830074	-0.465261355830074	-0.465261355830074	1.70050943863756	-0.465261355830074	-0.465261355830074	0.895768127703334	-0.465261355830074	-0.465261355830074	-0.465261355830074	2.6819611369606	-0.465261355830074	-0.465261355830074	-0.465261355830074	-0.465261355830074	1.13158893923862	-0.465261355830074	-0.465261355830074	0.262476803599961	0.200763928731944	0.591174949255056	-0.465261355830074	-0.465261355830074	1.38201124324904	2.07030469237735	-0.465261355830074	-0.465261355830074	-0.465261355830074	1.72897234558116	2.72791045104094	0.929606613892931	1.0915981050313	1.21303173879774	1.67511992836558	1.58686826407183	0.514845248974114	-0.465261355830074	-0.465261355830074	-0.465261355830074	3.72462212007951	1.86190188943924	2.33239716300058	-0.465261355830074	-0.465261355830074	-0.465261355830074	-0.465261355830074	-0.465261355830074	1.26319551406802	-0.465261355830074	-0.465261355830074	-0.465261355830074	-0.465261355830074	-0.465261355830074	-0.465261355830074	-0.465261355830074	-0.465261355830074	-0.465261355830074	-0.465261355830074	1.90351338853808	-0.465261355830074	-0.465261355830074	-0.465261355830074	-0.465261355830074	2.19131054824983	1.54796204928497	-0.465261355830074	-0.465261355830074	1.62072242679099	1.76948135675948	-0.465261355830074	1.36740990732208	1.81487350584467	-0.465261355830074	3.13182756585648	2.67810211001935	-0.465261355830074	2.19459796430091	-0.465261355830074	-0.465261355830074	1.34737767644424	2.35809416345055	-0.465261355830074	3.49022389141886	-0.465261355830074	-0.465261355830074	2.85093572009754	2.43759303971291	-0.465261355830074	-0.465261355830074	2.75455693101537	-0.465261355830074	3.38347925949842	1.63034359654559	3.34931049368107	2.45458671104144	1.72390552795517	-0.465261355830074	1.40931171141087	1.29761469076046	-0.465261355830074	0.99933272012218	2.46974591802543	2.85405592612295	2.21159332046958	-0.465261355830074	-0.465261355830074	1.69120083735189	1.28128557816487	2.24247877449689	-0.465261355830074	-0.465261355830074	1.50764644396848	0.613933747512288	-0.465261355830074	-0.465261355830074	-0.465261355830074	-0.465261355830074	1.5046824099235	-0.465261355830074	-0.465261355830074	-0.465261355830074	1.71992353139499	-0.465261355830074	0.810980525672391	1.52067450739002	1.67689372079845	1.39723859147612	-0.465261355830074	-0.465261355830074	-0.465261355830074	1.31393246664683	1.92932009853908	1.50616322324571	1.6612940101152	1.72430460486422	1.18531132880987	2.03877054440723	1.68134231678931	1.73945389106718	0.827582650799975	1.33411815936271	0.684359213198889	1.2851324942668	1.31554792619933	0.613634077045215	-0.465261355830074	-0.465261355830074	-0.465261355830074	-0.465261355830074	-0.465261355830074	1.87476833258509	-0.465261355830074	-0.465261355830074	-0.465261355830074	1.5063749643821	1.74297226916057	-0.465261355830074	-0.465261355830074	-0.465261355830074	-0.465261355830074	-0.465261355830074	2.77322151735542	-0.465261355830074	-0.465261355830074	1.79470346540871	-0.465261355830074	3.18864300014064	2.41314920144267	1.35733495780445	2.56085794531949	-0.465261355830074	2.09342161390318	-0.465261355830074	-0.465261355830074	-0.465261355830074	0.928691035409876	-0.465261355830074	-0.465261355830074	1.40155813007738	1.30868262055164	0.983069327526716	2.6652867469002	1.52780037164931	1.85205307186297	-0.465261355830074	2.2328723164055	2.09097566006755	0.795762340018588	1.62624279856356	1.12406048250696	1.0799069054972	1.43429495868788	1.38233343251626	1.60654834697728	2.71236335126391	1.64226233516619	1.19845994351364	1.98645723058019	2.00962098639588	-0.465261355830074	0.745629820712575	-0.465261355830074	-0.465261355830074	-0.465261355830074	1.31665504340532	0.775938438404846	0.740186512768641	-0.465261355830074	-0.465261355830074	-0.465261355830074	-0.465261355830074	0.592496628171907	-0.465261355830074	-0.465261355830074	-0.465261355830074	-0.465261355830074	-0.465261355830074	1.31870281197066	-0.465261355830074	1.39536720671364	-0.465261355830074	-0.465261355830074	-0.465261355830074	-0.465261355830074	1.43162807371031	-0.465261355830074	-0.465261355830074	-0.465261355830074	-0.465261355830074	-0.465261355830074	-0.465261355830074	-0.465261355830074	-0.465261355830074	-0.465261355830074	-0.465261355830074	-0.465261355830074	-0.465261355830074	2.00630664399012	-0.465261355830074	-0.465261355830074	-0.465261355830074	-0.465261355830074	-0.465261355830074	-0.465261355830074	-0.465261355830074	-0.465261355830074	2.16614452036224	-0.465261355830074	-0.465261355830074	-0.465261355830074	-0.465261355830074	1.93468751073122	-0.465261355830074	-0.465261355830074	-0.465261355830074	-0.465261355830074	1.96914872554973	-0.465261355830074	-0.465261355830074	-0.465261355830074	2.93594576097567	-0.465261355830074	1.78561358160144	-0.465261355830074	-0.465261355830074	-0.465261355830074	1.67664012486478	-0.465261355830074	2.41117499888681	1.74840936089315	2.71251948157691	-0.465261355830074	1.01494462218713	-0.465261355830074	-0.465261355830074	-0.465261355830074	-0.465261355830074	-0.465261355830074	2.13485474982896	-0.465261355830074	1.04627361840417	1.00863545004287	-0.465261355830074	0.708912490460329	-0.465261355830074	-0.465261355830074	-0.465261355830074	1.85795122014582	-0.465261355830074	-0.465261355830074	-0.465261355830074	-0.465261355830074	-0.465261355830074	1.46316225293411	1.38053990885611	1.37413220894363	-0.465261355830074	-0.465261355830074	-0.465261355830074	-0.465261355830074	1.4142645275264	-0.465261355830074	-0.465261355830074	2.68470999578092	3.01478818956948	2.52092573195658	2.33733834237675	-0.465261355830074	1.45572373943449	-0.465261355830074	-0.465261355830074	2.28703534473733	-0.465261355830074	-0.465261355830074	-0.465261355830074	0.816422648770489	1.22110137924652	2.50593715424163	-0.465261355830074	-0.465261355830074	1.53629354801197	2.37665104443563	-0.465261355830074	-0.465261355830074	-0.465261355830074	-0.465261355830074	-0.465261355830074	-0.465261355830074	-0.465261355830074	-0.465261355830074	1.35805066872282	-0.465261355830074	-0.465261355830074	-0.465261355830074	-0.465261355830074	-0.465261355830074	-0.465261355830074	2.50620325165987	-0.465261355830074	-0.465261355830074	1.74922746829815	1.36469959702646	1.61001300279055	2.36456485248081	1.74134686806171	-0.465261355830074	-0.465261355830074	-0.465261355830074	1.36759090004452	-0.465261355830074	1.72071865718954	-0.465261355830074	-0.465261355830074	1.06308102411717	1.92494849456867	1.00181651053694	-0.465261355830074	3.17919887567865	0.957668603949063	-0.465261355830074	-0.465261355830074	3.71633195281892	-0.465261355830074	-0.465261355830074	0.864881449523992	-0.465261355830074	1.27122200291679	1.29894842128866	-0.465261355830074	-0.465261355830074	1.05841392255406	-0.465261355830074	1.24753319352818	-0.465261355830074	-0.465261355830074	-0.465261355830074	0.711914393724993	-0.465261355830074	-0.465261355830074	0.493470297091044	1.22558625230678	2.32755287420464	-0.465261355830074	-0.465261355830074	1.80690222589724	0.929504821150065	0.658618736924713	-0.465261355830074	1.34358559160091	-0.465261355830074	2.03592810913398	0.789354429054883	1.54299048004325	0.815995754829941	1.15896103968332	0.686821791957214	1.42483478625424	1.05767974191752	0.912223405852155	1.73236457399311	0.538816479969764	1.41102297543998	0.900963855328075	1.21799958121177	1.11303862127822	0.9323608746852	0.955443871030006	-0.465261355830074	-0.465261355830074	0.631921417629035	-0.465261355830074	0.482674978768744	0.51479601479011	1.9621010756866	0.481572341304436	1.54630189813036	1.69895188947427	0.929912084909674	0.670672963977957	1.48647642246695	0.878019408306938	2.72727872986702	1.89358310253358	0.921411177777746	1.54807283163285	1.73689055822443	0.593706337843273	-0.465261355830074	1.75579638151365	1.04892706317457	1.61845152960038	1.71367307410587	2.24694572614044	2.80899809158412	0.474965761344926	0.365235674245603	1.89342622688969	-0.465261355830074	0.348602005715277	0.841429795697643	1.6525144270601	0.478507929843015	1.85009440492906	0.993347715724528	1.25831146611074	1.04898748218332	4.10589406327683	-0.465261355830074	-0.465261355830074	-0.465261355830074	-0.465261355830074	-0.465261355830074	-0.465261355830074	-0.465261355830074	-0.465261355830074	-0.465261355830074	-0.465261355830074	-0.465261355830074	-0.465261355830074	-0.465261355830074	-0.465261355830074	-0.465261355830074	-0.465261355830074	-0.465261355830074	-0.465261355830074	-0.465261355830074	-0.465261355830074	-0.465261355830074	-0.465261355830074	-0.465261355830074	-0.465261355830074	-0.465261355830074	-0.465261355830074	-0.465261355830074	-0.465261355830074	-0.465261355830074	-0.465261355830074	-0.465261355830074	2.68991804793506	-0.465261355830074	-0.465261355830074	-0.465261355830074	-0.465261355830074	2.4869245559192	3.77452923965205	-0.465261355830074	-0.465261355830074	-0.465261355830074	-0.465261355830074	-0.465261355830074	-0.465261355830074	-0.465261355830074	-0.465261355830074	-0.465261355830074	-0.465261355830074	-0.465261355830074	-0.465261355830074	-0.465261355830074	-0.465261355830074	-0.465261355830074	-0.465261355830074	-0.465261355830074	-0.465261355830074	-0.465261355830074	-0.465261355830074	-0.465261355830074	-0.465261355830074	-0.465261355830074	-0.465261355830074	-0.465261355830074	2.67344581440859	-0.465261355830074	-0.465261355830074	-0.465261355830074	-0.465261355830074	-0.465261355830074	-0.465261355830074	-0.465261355830074	-0.465261355830074	-0.465261355830074	-0.465261355830074	-0.465261355830074	-0.465261355830074	-0.465261355830074	-0.465261355830074	-0.465261355830074	-0.465261355830074	-0.465261355830074	-0.465261355830074	-0.465261355830074	-0.465261355830074	-0.465261355830074	-0.465261355830074	-0.465261355830074	-0.465261355830074	-0.465261355830074	-0.465261355830074	-0.465261355830074	-0.465261355830074	-0.465261355830074	-0.465261355830074	-0.465261355830074	-0.465261355830074	3.40920433817237	-0.465261355830074	-0.465261355830074	-0.465261355830074	-0.465261355830074	-0.465261355830074	-0.465261355830074	-0.465261355830074	-0.465261355830074	-0.465261355830074	-0.465261355830074	-0.465261355830074	-0.465261355830074	-0.465261355830074	-0.465261355830074	-0.465261355830074	-0.465261355830074	-0.465261355830074	-0.465261355830074	-0.465261355830074	-0.465261355830074	-0.465261355830074	-0.465261355830074	-0.465261355830074	-0.465261355830074	-0.465261355830074	-0.465261355830074	-0.465261355830074	-0.465261355830074	-0.465261355830074	-0.465261355830074	-0.465261355830074	-0.465261355830074	-0.465261355830074	-0.465261355830074	-0.465261355830074	-0.465261355830074	-0.465261355830074	-0.465261355830074	-0.465261355830074	-0.465261355830074	3.59540308410773	-0.465261355830074	-0.465261355830074	-0.465261355830074	-0.465261355830074	-0.465261355830074	-0.465261355830074	-0.465261355830074	2.729807424691	-0.465261355830074	-0.465261355830074	-0.465261355830074	-0.465261355830074	-0.465261355830074	-0.465261355830074	-0.465261355830074	-0.465261355830074	-0.465261355830074	-0.465261355830074	-0.465261355830074	-0.465261355830074	-0.465261355830074	-0.465261355830074	-0.465261355830074	-0.465261355830074	-0.465261355830074	-0.465261355830074	-0.465261355830074	2.79397509297518	-0.465261355830074	-0.465261355830074	-0.465261355830074	-0.465261355830074	-0.465261355830074	-0.465261355830074	-0.465261355830074	-0.465261355830074	-0.465261355830074	-0.465261355830074	-0.465261355830074	2.03114351565536	-0.465261355830074	-0.465261355830074	-0.465261355830074	-0.465261355830074	-0.465261355830074	-0.465261355830074	-0.465261355830074	-0.465261355830074	-0.465261355830074	-0.465261355830074	-0.465261355830074	-0.465261355830074	-0.465261355830074	-0.465261355830074	-0.465261355830074	-0.465261355830074	-0.465261355830074	-0.465261355830074	-0.465261355830074	-0.465261355830074	-0.465261355830074	-0.465261355830074	-0.465261355830074	-0.465261355830074	-0.465261355830074	-0.465261355830074	-0.465261355830074	-0.465261355830074	-0.465261355830074	-0.465261355830074	-0.465261355830074	-0.465261355830074	-0.465261355830074	-0.465261355830074	-0.465261355830074	-0.465261355830074	-0.465261355830074	-0.465261355830074	-0.465261355830074	-0.465261355830074	-0.465261355830074	-0.465261355830074	-0.465261355830074	-0.465261355830074	-0.465261355830074	-0.465261355830074	-0.465261355830074	-0.465261355830074	-0.465261355830074	-0.465261355830074	-0.465261355830074	-0.465261355830074	-0.465261355830074	-0.465261355830074	-0.465261355830074	-0.465261355830074	-0.465261355830074	-0.465261355830074	-0.465261355830074	3.36480451977778	-0.465261355830074	-0.465261355830074	-0.465261355830074	-0.465261355830074	-0.465261355830074	-0.465261355830074	-0.465261355830074	-0.465261355830074	-0.465261355830074	-0.465261355830074	-0.465261355830074	-0.465261355830074	-0.465261355830074	-0.465261355830074	2.86066664981905	-0.465261355830074	1.9621010756866	-0.465261355830074	-0.465261355830074	2.12126112096414	-0.465261355830074	1.72443766603231	-0.465261355830074	-0.465261355830074	-0.465261355830074	-0.465261355830074	-0.465261355830074	-0.465261355830074	-0.465261355830074	-0.465261355830074	3.55313142562569	2.03757535629164	-0.465261355830074	-0.465261355830074	-0.465261355830074	-0.465261355830074	-0.465261355830074	-0.465261355830074	-0.465261355830074	-0.465261355830074	-0.465261355830074	-0.465261355830074	-0.465261355830074	-0.465261355830074	-0.465261355830074	-0.465261355830074	-0.465261355830074	-0.465261355830074	-0.465261355830074	-0.465261355830074	-0.465261355830074	-0.465261355830074	-0.465261355830074	-0.465261355830074	2.73107358471304	-0.465261355830074	-0.465261355830074	-0.465261355830074	-0.465261355830074	2.90750023675564	-0.465261355830074	-0.465261355830074	-0.465261355830074	-0.465261355830074	-0.465261355830074	-0.465261355830074	-0.465261355830074	-0.465261355830074	-0.465261355830074	2.29911477310946	-0.465261355830074	1.83396333304322	-0.465261355830074	-0.465261355830074	1.47066308830112	-0.465261355830074	-0.465261355830074	-0.465261355830074	-0.465261355830074	-0.465261355830074	-0.465261355830074	-0.465261355830074	-0.465261355830074	-0.465261355830074	-0.465261355830074	-0.465261355830074	-0.465261355830074	-0.465261355830074	-0.465261355830074	-0.465261355830074	-0.465261355830074	-0.465261355830074	-0.465261355830074	-0.465261355830074	-0.465261355830074	-0.465261355830074	-0.465261355830074	-0.465261355830074	-0.465261355830074	-0.465261355830074	3.07983654977939	-0.465261355830074	2.55586650110527	3.10830045553413	-0.465261355830074	-0.465261355830074	-0.465261355830074	-0.465261355830074	3.06966293487804	-0.465261355830074	-0.465261355830074	-0.465261355830074	-0.465261355830074	-0.465261355830074	-0.465261355830074	-0.465261355830074	-0.465261355830074	3.74490439507425	-0.465261355830074	-0.465261355830074	-0.465261355830074	-0.465261355830074	-0.465261355830074	-0.465261355830074	-0.465261355830074	-0.465261355830074	-0.465261355830074	-0.465261355830074	-0.465261355830074	-0.465261355830074	-0.465261355830074	-0.465261355830074	4.22363762562202	-0.465261355830074	-0.465261355830074	3.38885827443321	-0.465261355830074	4.42252825084854	-0.465261355830074	-0.465261355830074	-0.465261355830074	-0.465261355830074	-0.465261355830074	-0.465261355830074	-0.465261355830074	-0.465261355830074	-0.465261355830074	-0.465261355830074	-0.465261355830074	-0.465261355830074	-0.465261355830074	-0.465261355830074	-0.465261355830074	-0.465261355830074	-0.465261355830074	2.49323018445002	-0.465261355830074	-0.465261355830074	-0.465261355830074	-0.465261355830074	-0.465261355830074	-0.465261355830074	-0.465261355830074	-0.465261355830074	-0.465261355830074	-0.465261355830074	-0.465261355830074	-0.465261355830074	-0.465261355830074	-0.465261355830074	-0.465261355830074	-0.465261355830074	3.19239384557607	2.41760275805758	-0.465261355830074	-0.465261355830074	-0.465261355830074	3.47409473680555	-0.465261355830074	-0.465261355830074	-0.465261355830074	-0.465261355830074	-0.465261355830074	-0.465261355830074	-0.465261355830074	-0.465261355830074	-0.465261355830074	-0.465261355830074	-0.465261355830074	-0.465261355830074	-0.465261355830074	-0.465261355830074	-0.465261355830074	-0.465261355830074	-0.465261355830074	-0.465261355830074	-0.465261355830074	-0.465261355830074	-0.465261355830074	-0.465261355830074	-0.465261355830074	-0.465261355830074	-0.465261355830074	-0.465261355830074	-0.465261355830074	-0.465261355830074	-0.465261355830074	-0.465261355830074	-0.465261355830074	-0.465261355830074	-0.465261355830074	-0.465261355830074	2.98928371369552	-0.465261355830074	-0.465261355830074	-0.465261355830074	-0.465261355830074	-0.465261355830074	-0.465261355830074	-0.465261355830074	-0.465261355830074	-0.465261355830074	-0.465261355830074	-0.465261355830074	-0.465261355830074	-0.465261355830074	-0.465261355830074	-0.465261355830074	-0.465261355830074	-0.465261355830074	-0.465261355830074	-0.465261355830074	-0.465261355830074	-0.465261355830074	-0.465261355830074	-0.465261355830074	-0.465261355830074	-0.465261355830074	-0.465261355830074	-0.465261355830074	-0.465261355830074	-0.465261355830074	-0.465261355830074	-0.465261355830074	-0.465261355830074	-0.465261355830074	-0.465261355830074	-0.465261355830074	-0.465261355830074	-0.465261355830074	2.16534177025048	-0.465261355830074	-0.465261355830074	-0.465261355830074	-0.465261355830074	-0.465261355830074	-0.465261355830074	-0.465261355830074	-0.465261355830074	-0.465261355830074	-0.465261355830074	-0.465261355830074	-0.465261355830074	-0.465261355830074	-0.465261355830074	-0.465261355830074	-0.465261355830074	-0.465261355830074	-0.465261355830074	-0.465261355830074	-0.465261355830074	-0.465261355830074	-0.465261355830074	-0.465261355830074	-0.465261355830074	-0.465261355830074	-0.465261355830074	-0.465261355830074	-0.465261355830074	-0.465261355830074	-0.465261355830074	-0.465261355830074	3.01869340303614	-0.465261355830074	-0.465261355830074	-0.465261355830074	-0.465261355830074	-0.465261355830074	-0.465261355830074	3.80605077721434	-0.465261355830074	-0.465261355830074	-0.465261355830074	2.76377543746901	-0.465261355830074	-0.465261355830074	-0.465261355830074	-0.465261355830074	-0.465261355830074	-0.465261355830074	-0.465261355830074	-0.465261355830074	3.49455425966296	2.78735176431479	2.91764392941785	-0.465261355830074	-0.465261355830074	-0.465261355830074	-0.465261355830074	-0.465261355830074	-0.465261355830074	-0.465261355830074	-0.465261355830074	-0.465261355830074	-0.465261355830074	-0.465261355830074	-0.465261355830074	-0.465261355830074	-0.465261355830074	-0.465261355830074	-0.465261355830074	-0.465261355830074	-0.465261355830074	1.95144927725685	-0.465261355830074	-0.465261355830074	-0.465261355830074	-0.465261355830074	-0.465261355830074	-0.465261355830074	-0.465261355830074	-0.465261355830074	-0.465261355830074	-0.465261355830074	4.68856428560051	2.9869880677743	3.08926125110545	-0.465261355830074	-0.465261355830074	-0.465261355830074	-0.465261355830074	-0.465261355830074	-0.465261355830074	-0.465261355830074	-0.465261355830074	-0.465261355830074	-0.465261355830074	-0.465261355830074	-0.465261355830074	-0.465261355830074	-0.465261355830074	-0.465261355830074	-0.465261355830074	-0.465261355830074	-0.465261355830074	2.49586690329472	-0.465261355830074	-0.465261355830074	1.74243017607833	-0.465261355830074	-0.465261355830074	-0.465261355830074	-0.465261355830074	-0.465261355830074	-0.465261355830074	-0.465261355830074	-0.465261355830074	-0.465261355830074	-0.465261355830074	-0.465261355830074	-0.465261355830074	-0.465261355830074	-0.465261355830074	-0.465261355830074	-0.465261355830074	-0.465261355830074	-0.465261355830074	-0.465261355830074	-0.465261355830074	-0.465261355830074	2.4759654447719	-0.465261355830074	-0.465261355830074	-0.465261355830074	-0.465261355830074	2.61013893441856	-0.465261355830074	-0.465261355830074	-0.465261355830074	1.697137850666	-0.465261355830074	-0.465261355830074	-0.465261355830074	-0.465261355830074	2.63227011228489	-0.465261355830074	-0.465261355830074	-0.465261355830074	-0.465261355830074	-0.465261355830074	-0.465261355830074	2.92713053649821	-0.465261355830074	-0.465261355830074	-0.465261355830074	-0.465261355830074	-0.465261355830074	-0.465261355830074	-0.465261355830074	-0.465261355830074	-0.465261355830074	-0.465261355830074	2.40576221359353	-0.465261355830074	-0.465261355830074	-0.465261355830074	-0.465261355830074	1.52045943232113	-0.465261355830074	-0.465261355830074	-0.465261355830074	-0.465261355830074	-0.465261355830074	-0.465261355830074	-0.465261355830074	-0.465261355830074	-0.465261355830074	-0.465261355830074	-0.465261355830074	3.08351701813953	-0.465261355830074	-0.465261355830074	-0.465261355830074	-0.465261355830074	-0.465261355830074	2.27772411488026	-0.465261355830074	-0.465261355830074	-0.465261355830074	-0.465261355830074	-0.465261355830074	-0.465261355830074	-0.465261355830074	-0.465261355830074	-0.465261355830074	-0.465261355830074	-0.465261355830074	-0.465261355830074	-0.465261355830074	-0.465261355830074	-0.465261355830074	-0.465261355830074	2.70101547743386	-0.465261355830074	-0.465261355830074	-0.465261355830074	-0.465261355830074	-0.465261355830074	-0.465261355830074	-0.465261355830074	-0.465261355830074	-0.465261355830074	-0.465261355830074	-0.465261355830074	-0.465261355830074	-0.465261355830074	-0.465261355830074	-0.465261355830074	-0.465261355830074	-0.465261355830074	-0.465261355830074	-0.465261355830074	-0.465261355830074	-0.465261355830074	3.02417904839299	-0.465261355830074	2.71846615525985	-0.465261355830074	-0.465261355830074	-0.465261355830074	-0.465261355830074	-0.465261355830074	-0.465261355830074	-0.465261355830074	2.84265006895119	-0.465261355830074	-0.465261355830074	-0.465261355830074	-0.465261355830074	-0.465261355830074	-0.465261355830074	-0.465261355830074	-0.465261355830074	3.77452923965205	-0.465261355830074	-0.465261355830074	-0.465261355830074	-0.465261355830074	-0.465261355830074	-0.465261355830074	-0.465261355830074	-0.465261355830074	-0.465261355830074	-0.465261355830074	-0.465261355830074	-0.465261355830074	-0.465261355830074	-0.465261355830074	-0.465261355830074	-0.465261355830074	-0.465261355830074	-0.465261355830074	2.07326092295494	-0.465261355830074	-0.465261355830074	-0.465261355830074	-0.465261355830074	-0.465261355830074	-0.465261355830074	-0.465261355830074	-0.465261355830074	-0.465261355830074	-0.465261355830074	-0.465261355830074	-0.465261355830074	-0.465261355830074	4.43810493415037	-0.465261355830074	2.55144600901376	-0.465261355830074	-0.465261355830074	2.64170277912481	-0.465261355830074	-0.465261355830074	2.85232159342578	-0.465261355830074	-0.465261355830074	-0.465261355830074	2.33285954027395	-0.465261355830074	3.00623487437042	3.95769336129067	-0.465261355830074	-0.465261355830074	-0.465261355830074	-0.465261355830074	-0.465261355830074	-0.465261355830074	2.83373073564546	-0.465261355830074	1.66805678528268	-0.465261355830074	-0.465261355830074	-0.465261355830074	-0.465261355830074	-0.465261355830074	-0.465261355830074	-0.465261355830074	-0.465261355830074	-0.465261355830074	-0.465261355830074	-0.465261355830074	-0.465261355830074	-0.465261355830074	-0.465261355830074	-0.465261355830074	-0.465261355830074	-0.465261355830074	-0.465261355830074	-0.465261355830074	-0.465261355830074	-0.465261355830074	-0.465261355830074	2.99850427738167	-0.465261355830074	-0.465261355830074	-0.465261355830074	-0.465261355830074	-0.465261355830074	-0.465261355830074	3.7538614173177	3.70958177456225	-0.465261355830074	2.89242391461548	-0.465261355830074	-0.465261355830074	-0.465261355830074	-0.465261355830074	2.44872681855961	-0.465261355830074	-0.465261355830074	-0.465261355830074	-0.465261355830074	-0.465261355830074	-0.465261355830074	-0.465261355830074	-0.465261355830074	-0.465261355830074	-0.465261355830074	-0.465261355830074	2.02758635044206	-0.465261355830074	-0.465261355830074	-0.465261355830074	-0.465261355830074	-0.465261355830074	-0.465261355830074	-0.465261355830074	-0.465261355830074	-0.465261355830074	-0.465261355830074	-0.465261355830074	-0.465261355830074	-0.465261355830074	-0.465261355830074	2.39015020053306	3.06925750793286	-0.465261355830074	-0.465261355830074	-0.465261355830074	-0.465261355830074	-0.465261355830074	-0.465261355830074	-0.465261355830074	-0.465261355830074	-0.465261355830074	-0.465261355830074	-0.465261355830074	-0.465261355830074	-0.465261355830074	-0.465261355830074	-0.465261355830074	-0.465261355830074	3.62228056025525	-0.465261355830074	-0.465261355830074	-0.465261355830074	-0.465261355830074	-0.465261355830074	-0.465261355830074	-0.465261355830074	-0.465261355830074	-0.465261355830074	-0.465261355830074	-0.465261355830074	-0.465261355830074	-0.465261355830074	-0.465261355830074	-0.465261355830074	2.88743512794372	-0.465261355830074	3.01791148897172	-0.465261355830074	-0.465261355830074	2.76118134407068	-0.465261355830074	-0.465261355830074	3.16265691761017	4.13576617723655	-0.465261355830074	-0.465261355830074	-0.465261355830074	-0.465261355830074	-0.465261355830074	-0.465261355830074	-0.465261355830074	-0.465261355830074	3.03047473804069	-0.465261355830074	2.92493551078543	-0.465261355830074	-0.465261355830074	-0.465261355830074	-0.465261355830074	-0.465261355830074	-0.465261355830074	-0.465261355830074	-0.465261355830074	-0.465261355830074	-0.465261355830074	-0.465261355830074	-0.465261355830074	-0.465261355830074	-0.465261355830074	-0.465261355830074	-0.465261355830074	3.53520843587109	3.54526413547989	-0.465261355830074	-0.465261355830074	-0.465261355830074	-0.465261355830074	-0.465261355830074	-0.465261355830074	-0.465261355830074	-0.465261355830074	-0.465261355830074	-0.465261355830074	-0.465261355830074	-0.465261355830074	-0.465261355830074	-0.465261355830074	-0.465261355830074	-0.465261355830074	-0.465261355830074	-0.465261355830074	-0.465261355830074	-0.465261355830074	-0.465261355830074	-0.465261355830074	-0.465261355830074	-0.465261355830074	-0.465261355830074	-0.465261355830074	-0.465261355830074	-0.465261355830074	-0.465261355830074	-0.465261355830074	-0.465261355830074	-0.465261355830074	-0.465261355830074	-0.465261355830074	-0.465261355830074	-0.465261355830074	-0.465261355830074	-0.465261355830074	-0.465261355830074	-0.465261355830074	-0.465261355830074	-0.465261355830074	3.6508365658763	-0.465261355830074	-0.465261355830074	-0.465261355830074	-0.465261355830074	-0.465261355830074	-0.465261355830074	-0.465261355830074	-0.465261355830074	-0.465261355830074	-0.465261355830074	-0.465261355830074	-0.465261355830074	-0.465261355830074	-0.465261355830074	-0.465261355830074	-0.465261355830074	-0.465261355830074	-0.465261355830074	-0.465261355830074	2.09681709713064	1.87476833258509	-0.465261355830074	-0.465261355830074	-0.465261355830074	-0.465261355830074	-0.465261355830074	-0.465261355830074	-0.465261355830074	-0.465261355830074	-0.465261355830074	-0.465261355830074	-0.465261355830074	-0.465261355830074	-0.465261355830074	-0.465261355830074	-0.465261355830074	-0.465261355830074	-0.465261355830074	-0.465261355830074	-0.465261355830074	-0.465261355830074	-0.465261355830074	-0.465261355830074	-0.465261355830074	-0.465261355830074	-0.465261355830074	-0.465261355830074	-0.465261355830074	-0.465261355830074	3.04554104143237	-0.465261355830074	-0.465261355830074	2.83373073564546	-0.465261355830074	-0.465261355830074	-0.465261355830074	-0.465261355830074	-0.465261355830074	-0.465261355830074	-0.465261355830074	-0.465261355830074	-0.465261355830074	-0.465261355830074	-0.465261355830074	-0.465261355830074	-0.465261355830074	-0.465261355830074	-0.465261355830074	-0.465261355830074	-0.465261355830074	-0.465261355830074	-0.465261355830074	-0.465261355830074	-0.465261355830074	-0.465261355830074	-0.465261355830074	-0.465261355830074	-0.465261355830074	3.90316850666875	-0.465261355830074	-0.465261355830074	-0.465261355830074	-0.465261355830074	-0.465261355830074	-0.465261355830074	-0.465261355830074	-0.465261355830074	-0.465261355830074	2.61187242613175	-0.465261355830074	2.21410135558379	-0.465261355830074	-0.465261355830074	-0.465261355830074	2.520656512894	1.29744812536594	-0.465261355830074	-0.465261355830074	-0.465261355830074	-0.465261355830074	2.30226651150046	1.98816903820006	-0.465261355830074	-0.465261355830074	-0.465261355830074	2.60380265035723	-0.465261355830074	4.35976422114031	3.24457759670019	-0.465261355830074	-0.465261355830074	-0.465261355830074	3.19327781558683	-0.465261355830074	-0.465261355830074	-0.465261355830074	-0.465261355830074	-0.465261355830074	-0.465261355830074	-0.465261355830074	-0.465261355830074	-0.465261355830074	-0.465261355830074	-0.465261355830074	-0.465261355830074	-0.465261355830074	-0.465261355830074	-0.465261355830074	-0.465261355830074	-0.465261355830074	-0.465261355830074	-0.465261355830074	-0.465261355830074	-0.465261355830074	-0.465261355830074	5.03657500128821	3.05033253031289	-0.465261355830074	-0.465261355830074	-0.465261355830074	-0.465261355830074	-0.465261355830074	-0.465261355830074	-0.465261355830074	-0.465261355830074	-0.465261355830074	2.472851813115	-0.465261355830074	-0.465261355830074	2.42008392521202	-0.465261355830074	2.4335690515235	-0.465261355830074	-0.465261355830074	-0.465261355830074	-0.465261355830074	-0.465261355830074	-0.465261355830074	-0.465261355830074	-0.465261355830074	3.11833602013719	-0.465261355830074	-0.465261355830074	-0.465261355830074	-0.465261355830074	-0.465261355830074	-0.465261355830074	3.47516466480122	-0.465261355830074	-0.465261355830074	-0.465261355830074	-0.465261355830074	-0.465261355830074	-0.465261355830074	2.17339452678503	-0.465261355830074	2.30814184419802	-0.465261355830074	-0.465261355830074	2.73170711874675	2.97936312646452	-0.465261355830074	3.37277924770226	3.18974517847036	-0.465261355830074	-0.465261355830074	-0.465261355830074	-0.465261355830074	-0.465261355830074	-0.465261355830074	-0.465261355830074	-0.465261355830074	2.75794580867	3.09131841284124	-0.465261355830074	-0.465261355830074	-0.465261355830074	-0.465261355830074	-0.465261355830074	-0.465261355830074	-0.465261355830074	-0.465261355830074	-0.465261355830074	-0.465261355830074	-0.465261355830074	-0.465261355830074	1.79384784351011	-0.465261355830074	-0.465261355830074	-0.465261355830074	-0.465261355830074	-0.465261355830074	-0.465261355830074	-0.465261355830074	-0.465261355830074	-0.465261355830074	2.47492670591591	-0.465261355830074	-0.465261355830074	2.91655351736816	-0.465261355830074	-0.465261355830074	-0.465261355830074	-0.465261355830074	-0.465261355830074	-0.465261355830074	-0.465261355830074	-0.465261355830074	1.58871768383508	-0.465261355830074	-0.465261355830074	-0.465261355830074	-0.465261355830074	-0.465261355830074	-0.465261355830074	-0.465261355830074	-0.465261355830074	-0.465261355830074	-0.465261355830074	-0.465261355830074	2.95748440886207	-0.465261355830074	-0.465261355830074	-0.465261355830074	-0.465261355830074	-0.465261355830074	-0.465261355830074	1.88188156850507	-0.465261355830074	-0.465261355830074	-0.465261355830074	-0.465261355830074	-0.465261355830074	-0.465261355830074	-0.465261355830074	-0.465261355830074	-0.465261355830074	-0.465261355830074	-0.465261355830074	-0.465261355830074	-0.465261355830074	-0.465261355830074	-0.465261355830074	-0.465261355830074	-0.465261355830074	-0.465261355830074	-0.465261355830074	-0.465261355830074	-0.465261355830074	-0.465261355830074	-0.465261355830074	-0.465261355830074	-0.465261355830074	-0.465261355830074	-0.465261355830074	-0.465261355830074	-0.465261355830074	-0.465261355830074	-0.465261355830074	-0.465261355830074	-0.465261355830074	-0.465261355830074	-0.465261355830074	-0.465261355830074	-0.465261355830074	-0.465261355830074	-0.465261355830074	-0.465261355830074	-0.465261355830074	-0.465261355830074	-0.465261355830074	-0.465261355830074	-0.465261355830074	-0.465261355830074	-0.465261355830074	-0.465261355830074	-0.465261355830074	2.50753458225947	-0.465261355830074	-0.465261355830074	-0.465261355830074	2.4848297024767	-0.465261355830074	-0.465261355830074	-0.465261355830074	-0.465261355830074	-0.465261355830074	-0.465261355830074	1.78109884723039	3.40715719713406	3.24274658234881	-0.465261355830074	-0.465261355830074	-0.465261355830074	-0.465261355830074	-0.465261355830074	-0.465261355830074	-0.465261355830074	-0.465261355830074	-0.465261355830074	-0.465261355830074	-0.465261355830074	-0.465261355830074	-0.465261355830074	-0.465261355830074	-0.465261355830074	-0.465261355830074	-0.465261355830074	2.34774982803306	-0.465261355830074	-0.465261355830074	-0.465261355830074	-0.465261355830074	-0.465261355830074	-0.465261355830074	-0.465261355830074	-0.465261355830074	-0.465261355830074	4.58589522914572	-0.465261355830074	2.24076521651261	-0.465261355830074	-0.465261355830074	-0.465261355830074	-0.465261355830074	-0.465261355830074	-0.465261355830074	-0.465261355830074	-0.465261355830074	-0.465261355830074	-0.465261355830074	-0.465261355830074	-0.465261355830074	-0.465261355830074	-0.465261355830074	-0.465261355830074	-0.465261355830074	-0.465261355830074	-0.465261355830074	1.9359927566113	-0.465261355830074	-0.465261355830074	-0.465261355830074	-0.465261355830074	-0.465261355830074	-0.465261355830074	-0.465261355830074	-0.465261355830074	1.8909193747467	-0.465261355830074	2.46535908003326	-0.465261355830074	-0.465261355830074	-0.465261355830074	-0.465261355830074	-0.465261355830074	-0.465261355830074	-0.465261355830074	-0.465261355830074	-0.465261355830074	-0.465261355830074	-0.465261355830074	-0.465261355830074	-0.465261355830074	-0.465261355830074	-0.465261355830074	-0.465261355830074	-0.465261355830074	1.54574917355335	-0.465261355830074	-0.465261355830074	-0.465261355830074	-0.465261355830074	-0.465261355830074	-0.465261355830074	-0.465261355830074	-0.465261355830074	-0.465261355830074	-0.465261355830074	-0.465261355830074	-0.465261355830074	-0.465261355830074	-0.465261355830074	-0.465261355830074	-0.465261355830074	-0.465261355830074	-0.465261355830074	-0.465261355830074	1.63762325975667	-0.465261355830074	-0.465261355830074	1.21799958121177	-0.465261355830074	-0.465261355830074	-0.465261355830074	-0.465261355830074	-0.465261355830074	-0.465261355830074	-0.465261355830074	-0.465261355830074	-0.465261355830074	-0.465261355830074	-0.465261355830074	-0.465261355830074	-0.465261355830074	1.43260282937395	1.11172152967414	1.5063749643821	1.59825315016528	-0.465261355830074	-0.465261355830074	1.89908844165548	-0.465261355830074	1.5604523983504	-0.465261355830074	-0.465261355830074	-0.465261355830074	-0.465261355830074	2.35502869184286	-0.465261355830074	-0.465261355830074	1.5753908768143	-0.465261355830074	-0.465261355830074	-0.465261355830074	-0.465261355830074	-0.465261355830074	-0.465261355830074	-0.465261355830074	-0.465261355830074	-0.465261355830074	-0.465261355830074	-0.465261355830074	-0.465261355830074	-0.465261355830074	-0.465261355830074	-0.465261355830074	-0.465261355830074	-0.465261355830074	-0.465261355830074	-0.465261355830074	-0.465261355830074	-0.465261355830074	-0.465261355830074	-0.465261355830074	-0.465261355830074	-0.465261355830074	-0.465261355830074	-0.465261355830074	-0.465261355830074	-0.465261355830074	-0.465261355830074	-0.465261355830074	-0.465261355830074	-0.465261355830074	-0.465261355830074	-0.465261355830074	-0.465261355830074	-0.465261355830074	-0.465261355830074	-0.465261355830074	-0.465261355830074	-0.465261355830074	-0.465261355830074	-0.465261355830074	-0.465261355830074	-0.465261355830074	-0.465261355830074	-0.465261355830074	-0.465261355830074	-0.465261355830074	-0.465261355830074	-0.465261355830074	-0.465261355830074	-0.465261355830074	-0.465261355830074	-0.465261355830074	-0.465261355830074	-0.465261355830074	-0.465261355830074	-0.465261355830074	-0.465261355830074	-0.465261355830074	-0.465261355830074	-0.465261355830074	-0.465261355830074	-0.465261355830074	-0.465261355830074	-0.465261355830074	-0.465261355830074	-0.465261355830074	-0.465261355830074	-0.465261355830074	-0.465261355830074	-0.465261355830074	-0.465261355830074	-0.465261355830074	-0.465261355830074	-0.465261355830074	3.61053684455608	-0.465261355830074	-0.465261355830074	-0.465261355830074	-0.465261355830074	-0.465261355830074	-0.465261355830074	-0.465261355830074	-0.465261355830074	-0.465261355830074	-0.465261355830074	-0.465261355830074	-0.465261355830074	-0.465261355830074	-0.465261355830074	-0.465261355830074	-0.465261355830074	-0.465261355830074	-0.465261355830074	-0.465261355830074	-0.465261355830074	-0.465261355830074	-0.465261355830074	-0.465261355830074	-0.465261355830074	-0.465261355830074	-0.465261355830074	-0.465261355830074	-0.465261355830074	-0.465261355830074	-0.465261355830074	-0.465261355830074	2.09003631968326	-0.465261355830074	-0.465261355830074	-0.465261355830074	-0.465261355830074	-0.465261355830074	-0.465261355830074	-0.465261355830074	-0.465261355830074	-0.465261355830074	-0.465261355830074	-0.465261355830074	-0.465261355830074	2.0061324815941	-0.465261355830074	-0.465261355830074	-0.465261355830074	2.05091458923697	-0.465261355830074	-0.465261355830074	1.4629603963501	-0.465261355830074	1.60176585077764	-0.465261355830074	-0.465261355830074	2.88459254191964	2.48012904496909	-0.465261355830074	-0.465261355830074	-0.465261355830074	-0.465261355830074	-0.465261355830074	-0.465261355830074	-0.465261355830074	-0.465261355830074	-0.465261355830074	2.93153110488529	-0.465261355830074	-0.465261355830074	-0.465261355830074	-0.465261355830074	-0.465261355830074	-0.465261355830074	-0.465261355830074	-0.465261355830074	1.80993851735707	-0.465261355830074	-0.465261355830074	-0.465261355830074	-0.465261355830074	-0.465261355830074	-0.465261355830074	-0.465261355830074	-0.465261355830074	-0.465261355830074	-0.465261355830074	-0.465261355830074	-0.465261355830074	2.00265502364873	-0.465261355830074	-0.465261355830074	-0.465261355830074	-0.465261355830074	-0.465261355830074	-0.465261355830074	-0.465261355830074	-0.465261355830074	-0.465261355830074	-0.465261355830074	-0.465261355830074	-0.465261355830074	-0.465261355830074	-0.465261355830074	-0.465261355830074	-0.465261355830074	-0.465261355830074	-0.465261355830074	-0.465261355830074	-0.465261355830074	-0.465261355830074	3.09090674187508	-0.465261355830074	-0.465261355830074	-0.465261355830074	-0.465261355830074	-0.465261355830074	-0.465261355830074	-0.465261355830074	-0.465261355830074	-0.465261355830074	-0.465261355830074	-0.465261355830074	-0.465261355830074	-0.465261355830074	-0.465261355830074	-0.465261355830074	-0.465261355830074	-0.465261355830074	-0.465261355830074	-0.465261355830074	-0.465261355830074	-0.465261355830074	-0.465261355830074	-0.465261355830074	-0.465261355830074	-0.465261355830074	-0.465261355830074	-0.465261355830074	-0.465261355830074	-0.465261355830074	-0.465261355830074	-0.465261355830074	-0.465261355830074	-0.465261355830074	-0.465261355830074	-0.465261355830074	-0.465261355830074	-0.465261355830074	-0.465261355830074	-0.465261355830074	-0.465261355830074	3.00623487437042	-0.465261355830074	-0.465261355830074	-0.465261355830074	-0.465261355830074	-0.465261355830074	-0.465261355830074	-0.465261355830074	-0.465261355830074	-0.465261355830074	-0.465261355830074	-0.465261355830074	-0.465261355830074	-0.465261355830074	-0.465261355830074	-0.465261355830074	-0.465261355830074	-0.465261355830074	-0.465261355830074	-0.465261355830074	-0.465261355830074	-0.465261355830074	-0.465261355830074	-0.465261355830074	3.08269830982585	3.52743306286416	3.03442392726676	-0.465261355830074	-0.465261355830074	-0.465261355830074	-0.465261355830074	-0.465261355830074	-0.465261355830074	-0.465261355830074	-0.465261355830074	-0.465261355830074	-0.465261355830074	-0.465261355830074	-0.465261355830074	-0.465261355830074	-0.465261355830074	-0.465261355830074	-0.465261355830074	-0.465261355830074	-0.465261355830074	-0.465261355830074	2.44466660600016	-0.465261355830074	-0.465261355830074	-0.465261355830074	-0.465261355830074	-0.465261355830074	-0.465261355830074	-0.465261355830074	-0.465261355830074	-0.465261355830074	-0.465261355830074	-0.465261355830074	-0.465261355830074	-0.465261355830074	-0.465261355830074	-0.465261355830074	-0.465261355830074	-0.465261355830074	-0.465261355830074	-0.465261355830074	-0.465261355830074	-0.465261355830074	-0.465261355830074	-0.465261355830074	-0.465261355830074	-0.465261355830074	-0.465261355830074	-0.465261355830074	-0.465261355830074	-0.465261355830074	-0.465261355830074	-0.465261355830074	-0.465261355830074	-0.465261355830074	-0.465261355830074	-0.465261355830074	-0.465261355830074	-0.465261355830074	-0.465261355830074	-0.465261355830074	-0.465261355830074	-0.465261355830074	-0.465261355830074	2.86415892734167	-0.465261355830074	-0.465261355830074	-0.465261355830074	-0.465261355830074	-0.465261355830074	-0.465261355830074	-0.465261355830074	-0.465261355830074	-0.465261355830074	-0.465261355830074	-0.465261355830074	-0.465261355830074	-0.465261355830074	-0.465261355830074	-0.465261355830074	-0.465261355830074	-0.465261355830074	-0.465261355830074	2.77158810948209	-0.465261355830074	-0.465261355830074	-0.465261355830074	-0.465261355830074	-0.465261355830074	-0.465261355830074	-0.465261355830074	-0.465261355830074	-0.465261355830074	-0.465261355830074	-0.465261355830074	3.17526382418974	-0.465261355830074	-0.465261355830074	-0.465261355830074	-0.465261355830074	-0.465261355830074	-0.465261355830074	-0.465261355830074	-0.465261355830074	-0.465261355830074	-0.465261355830074	-0.465261355830074	-0.465261355830074	-0.465261355830074	-0.465261355830074	-0.465261355830074	-0.465261355830074	-0.465261355830074	-0.465261355830074	-0.465261355830074	-0.465261355830074	-0.465261355830074	-0.465261355830074	-0.465261355830074	-0.465261355830074	-0.465261355830074	-0.465261355830074	2.18967032403859	-0.465261355830074	-0.465261355830074	-0.465261355830074	-0.465261355830074	-0.465261355830074	-0.465261355830074	-0.465261355830074	-0.465261355830074	-0.465261355830074	-0.465261355830074	-0.465261355830074	-0.465261355830074	-0.465261355830074	-0.465261355830074	-0.465261355830074	-0.465261355830074	-0.465261355830074	-0.465261355830074	-0.465261355830074	-0.465261355830074	-0.465261355830074	-0.465261355830074	-0.465261355830074	-0.465261355830074	-0.465261355830074	-0.465261355830074	-0.465261355830074	-0.465261355830074	-0.465261355830074	-0.465261355830074	-0.465261355830074	-0.465261355830074	2.29911477310946	-0.465261355830074	-0.465261355830074	-0.465261355830074	-0.465261355830074	-0.465261355830074	-0.465261355830074	-0.465261355830074	-0.465261355830074	-0.465261355830074	-0.465261355830074	-0.465261355830074	-0.465261355830074	-0.465261355830074	-0.465261355830074	-0.465261355830074	-0.465261355830074	-0.465261355830074	2.24634341867093	-0.465261355830074	-0.465261355830074	-0.465261355830074	2.00543610810818	1.65532187821996	-0.465261355830074	-0.465261355830074	-0.465261355830074	-0.465261355830074	-0.465261355830074	-0.465261355830074	-0.465261355830074	-0.465261355830074	-0.465261355830074	-0.465261355830074	1.40836245535683	-0.465261355830074	-0.465261355830074	-0.465261355830074	-0.465261355830074	-0.465261355830074	-0.465261355830074	-0.465261355830074	-0.465261355830074	-0.465261355830074	-0.465261355830074	-0.465261355830074	-0.465261355830074	1.85341122925417	-0.465261355830074	-0.465261355830074	-0.465261355830074	-0.465261355830074	-0.465261355830074	-0.465261355830074	-0.465261355830074	-0.465261355830074	-0.465261355830074	-0.465261355830074	-0.465261355830074	-0.465261355830074	-0.465261355830074	-0.465261355830074	-0.465261355830074	-0.465261355830074	3.70791956323085	-0.465261355830074	-0.465261355830074	-0.465261355830074	-0.465261355830074	1.7337963336478	-0.465261355830074	-0.465261355830074	3.11414594171632	-0.465261355830074	-0.465261355830074	-0.465261355830074	-0.465261355830074	-0.465261355830074	-0.465261355830074	-0.465261355830074	-0.465261355830074	-0.465261355830074	-0.465261355830074	-0.465261355830074	-0.465261355830074	-0.465261355830074	-0.465261355830074	-0.465261355830074	-0.465261355830074	-0.465261355830074	-0.465261355830074	-0.465261355830074	-0.465261355830074	-0.465261355830074	-0.465261355830074	-0.465261355830074	2.02900784414371	1.83544647372995	2.13329296624398	-0.465261355830074	-0.465261355830074	-0.465261355830074	-0.465261355830074	-0.465261355830074	-0.465261355830074	-0.465261355830074	-0.465261355830074	-0.465261355830074	-0.465261355830074	-0.465261355830074	-0.465261355830074	-0.465261355830074	-0.465261355830074	1.99091352412407	-0.465261355830074	-0.465261355830074	-0.465261355830074	-0.465261355830074	-0.465261355830074	-0.465261355830074	-0.465261355830074	-0.465261355830074	-0.465261355830074	-0.465261355830074	1.42948739358348	-0.465261355830074	-0.465261355830074	-0.465261355830074	-0.465261355830074	-0.465261355830074	-0.465261355830074	-0.465261355830074	-0.465261355830074	-0.465261355830074	-0.465261355830074	-0.465261355830074	-0.465261355830074	-0.465261355830074	-0.465261355830074	-0.465261355830074	-0.465261355830074	-0.465261355830074	-0.465261355830074	-0.465261355830074	-0.465261355830074	-0.465261355830074	-0.465261355830074	1.98440659968457	1.50257112600768	-0.465261355830074	-0.465261355830074	-0.465261355830074	-0.465261355830074	-0.465261355830074	-0.465261355830074	-0.465261355830074	1.29995013003708	-0.465261355830074	-0.465261355830074	-0.465261355830074	-0.465261355830074	-0.465261355830074	1.56517974500436	1.48296124193809	-0.465261355830074	-0.465261355830074	-0.465261355830074	-0.465261355830074	-0.465261355830074	1.50257112600768	-0.465261355830074	-0.465261355830074	-0.465261355830074	-0.465261355830074	-0.465261355830074	-0.465261355830074	1.2014120034833	-0.465261355830074	-0.465261355830074	1.13334737140337	-0.465261355830074	5.18090911522977	-0.465261355830074	-0.465261355830074	2.90750023675564	-0.465261355830074	3.18798209701849	-0.465261355830074	-0.465261355830074	-0.465261355830074	-0.465261355830074	-0.465261355830074	-0.465261355830074	-0.465261355830074	3.03521509888993	-0.465261355830074	-0.465261355830074	-0.465261355830074	3.06723211525673	-0.465261355830074	-0.465261355830074	-0.465261355830074	-0.465261355830074	2.44821856562779	-0.465261355830074	-0.465261355830074	-0.465261355830074	-0.465261355830074	-0.465261355830074	-0.465261355830074	-0.465261355830074	-0.465261355830074	-0.465261355830074	-0.465261355830074	-0.465261355830074	-0.465261355830074	-0.465261355830074	-0.465261355830074	-0.465261355830074	-0.465261355830074	-0.465261355830074	-0.465261355830074	2.63168284058329	-0.465261355830074	-0.465261355830074	-0.465261355830074	-0.465261355830074	-0.465261355830074	-0.465261355830074	-0.465261355830074	-0.465261355830074	-0.465261355830074	-0.465261355830074	-0.465261355830074	-0.465261355830074	-0.465261355830074	-0.465261355830074	-0.465261355830074	-0.465261355830074	-0.465261355830074	-0.465261355830074	-0.465261355830074	-0.465261355830074	-0.465261355830074	3.40613467838617	-0.465261355830074	-0.465261355830074	-0.465261355830074	-0.465261355830074	-0.465261355830074	-0.465261355830074	-0.465261355830074	-0.465261355830074	-0.465261355830074	-0.465261355830074	-0.465261355830074	-0.465261355830074	-0.465261355830074	-0.465261355830074	-0.465261355830074	-0.465261355830074	-0.465261355830074	-0.465261355830074	2.56252610868701	-0.465261355830074	3.32072977868426	-0.465261355830074	-0.465261355830074	-0.465261355830074	-0.465261355830074	-0.465261355830074	-0.465261355830074	3.00236422928723	2.93742045718444	-0.465261355830074	2.74188504364619	-0.465261355830074	-0.465261355830074	-0.465261355830074	-0.465261355830074	-0.465261355830074	-0.465261355830074	-0.465261355830074	-0.465261355830074	-0.465261355830074	-0.465261355830074	3.00623487437042	-0.465261355830074	2.53174173037482	3.17744863642436	2.34774982803306	-0.465261355830074	-0.465261355830074	-0.465261355830074	-0.465261355830074	-0.465261355830074	-0.465261355830074	-0.465261355830074	-0.465261355830074	-0.465261355830074	-0.465261355830074	-0.465261355830074	-0.465261355830074	-0.465261355830074	-0.465261355830074	-0.465261355830074	-0.465261355830074	-0.465261355830074	-0.465261355830074	-0.465261355830074	-0.465261355830074	-0.465261355830074	-0.465261355830074	-0.465261355830074	-0.465261355830074	-0.465261355830074	-0.465261355830074	-0.465261355830074	-0.465261355830074	-0.465261355830074	-0.465261355830074	-0.465261355830074	-0.465261355830074	-0.465261355830074	-0.465261355830074	-0.465261355830074	-0.465261355830074	-0.465261355830074	-0.465261355830074	-0.465261355830074	-0.465261355830074	-0.465261355830074	-0.465261355830074	-0.465261355830074	2.70846608569003	-0.465261355830074	-0.465261355830074	-0.465261355830074	-0.465261355830074	-0.465261355830074	-0.465261355830074	-0.465261355830074	-0.465261355830074	-0.465261355830074	-0.465261355830074	-0.465261355830074	3.85591733599845	-0.465261355830074	-0.465261355830074	-0.465261355830074	2.95449355172076	-0.465261355830074	-0.465261355830074	-0.465261355830074	-0.465261355830074	-0.465261355830074	-0.465261355830074	-0.465261355830074	2.55863711394441	-0.465261355830074	-0.465261355830074	-0.465261355830074	-0.465261355830074	-0.465261355830074	2.52308155020166	-0.465261355830074	-0.465261355830074	-0.465261355830074	-0.465261355830074	-0.465261355830074	-0.465261355830074	-0.465261355830074	-0.465261355830074	-0.465261355830074	-0.465261355830074	-0.465261355830074	2.13641867197122	1.85310926373006	1.74053515441662	4.05755440357622	-0.465261355830074	-0.465261355830074	-0.465261355830074	-0.465261355830074	-0.465261355830074	-0.465261355830074	-0.465261355830074	-0.465261355830074	-0.465261355830074	-0.465261355830074	-0.465261355830074	-0.465261355830074	-0.465261355830074	-0.465261355830074	3.59308801357472	-0.465261355830074	-0.465261355830074	-0.465261355830074	-0.465261355830074	-0.465261355830074	2.85857557820427	-0.465261355830074	-0.465261355830074	-0.465261355830074	-0.465261355830074	-0.465261355830074	-0.465261355830074	2.04512661541997	-0.465261355830074	-0.465261355830074	-0.465261355830074	-0.465261355830074	-0.465261355830074	-0.465261355830074	-0.465261355830074	-0.465261355830074	-0.465261355830074	-0.465261355830074	-0.465261355830074	-0.465261355830074	-0.465261355830074	-0.465261355830074	-0.465261355830074	-0.465261355830074	-0.465261355830074	-0.465261355830074	-0.465261355830074	-0.465261355830074	-0.465261355830074	-0.465261355830074	-0.465261355830074	-0.465261355830074	-0.465261355830074	-0.465261355830074	-0.465261355830074	-0.465261355830074	-0.465261355830074	-0.465261355830074	-0.465261355830074	-0.465261355830074	-0.465261355830074	-0.465261355830074	-0.465261355830074	-0.465261355830074	-0.465261355830074	-0.465261355830074	-0.465261355830074	-0.465261355830074	-0.465261355830074	-0.465261355830074	-0.465261355830074	2.22672284925269	-0.465261355830074	-0.465261355830074	-0.465261355830074	2.85648771728471	-0.465261355830074	-0.465261355830074	-0.465261355830074	-0.465261355830074	-0.465261355830074	-0.465261355830074	-0.465261355830074	-0.465261355830074	-0.465261355830074	-0.465261355830074	-0.465261355830074	-0.465261355830074	3.46556255528937	-0.465261355830074	-0.465261355830074	2.31952210026194	2.11971784405112	-0.465261355830074	-0.465261355830074	-0.465261355830074	-0.465261355830074	-0.465261355830074	-0.465261355830074	2.67344581440859	-0.465261355830074	-0.465261355830074	-0.465261355830074	-0.465261355830074	-0.465261355830074	-0.465261355830074	-0.465261355830074	-0.465261355830074	-0.465261355830074	-0.465261355830074	-0.465261355830074	-0.465261355830074	-0.465261355830074	-0.465261355830074	-0.465261355830074	-0.465261355830074	-0.465261355830074	-0.465261355830074	-0.465261355830074	-0.465261355830074	-0.465261355830074	0.824243860957708	-0.465261355830074	-0.465261355830074	-0.465261355830074	-0.465261355830074	-0.465261355830074	-0.465261355830074	-0.465261355830074	-0.465261355830074	-0.465261355830074	-0.465261355830074	-0.465261355830074	-0.465261355830074	-0.465261355830074	-0.465261355830074	-0.465261355830074	-0.465261355830074	-0.465261355830074	-0.465261355830074	-0.465261355830074	-0.465261355830074	-0.465261355830074	-0.465261355830074	-0.465261355830074	-0.465261355830074	-0.465261355830074	-0.465261355830074	-0.465261355830074	-0.465261355830074	-0.465261355830074	-0.465261355830074	-0.465261355830074	-0.465261355830074	-0.465261355830074	-0.465261355830074	-0.465261355830074	-0.465261355830074	-0.465261355830074	2.76377543746901	-0.465261355830074	-0.465261355830074	-0.465261355830074	-0.465261355830074	-0.465261355830074	-0.465261355830074	-0.465261355830074	-0.465261355830074	-0.465261355830074	-0.465261355830074	-0.465261355830074	-0.465261355830074	-0.465261355830074	3.93450818806702	-0.465261355830074	-0.465261355830074	-0.465261355830074	-0.465261355830074	-0.465261355830074	-0.465261355830074	-0.465261355830074	-0.465261355830074	-0.465261355830074	-0.465261355830074	-0.465261355830074	3.14801593453258	-0.465261355830074	-0.465261355830074	-0.465261355830074	-0.465261355830074	-0.465261355830074	-0.465261355830074	-0.465261355830074	-0.465261355830074	-0.465261355830074	-0.465261355830074	-0.465261355830074	-0.465261355830074	-0.465261355830074	-0.465261355830074	-0.465261355830074	-0.465261355830074	-0.465261355830074	-0.465261355830074	-0.465261355830074	-0.465261355830074	3.01167184080526	-0.465261355830074	2.92420461218442	-0.465261355830074	-0.465261355830074	-0.465261355830074	-0.465261355830074	-0.465261355830074	-0.465261355830074	-0.465261355830074	2.23777248001358	-0.465261355830074	-0.465261355830074	-0.465261355830074	-0.465261355830074	-0.465261355830074	-0.465261355830074	-0.465261355830074	-0.465261355830074	-0.465261355830074	-0.465261355830074	-0.465261355830074	-0.465261355830074	-0.465261355830074	-0.465261355830074	-0.465261355830074	-0.465261355830074	2.32640233602573	-0.465261355830074	-0.465261355830074	-0.465261355830074	-0.465261355830074	-0.465261355830074	-0.465261355830074	-0.465261355830074	-0.465261355830074	-0.465261355830074	-0.465261355830074	-0.465261355830074	-0.465261355830074	-0.465261355830074	-0.465261355830074	-0.465261355830074	-0.465261355830074	-0.465261355830074	-0.465261355830074	-0.465261355830074	-0.465261355830074	-0.465261355830074	-0.465261355830074	-0.465261355830074	3.60528132440906	2.50540512794536	3.5196973007902	-0.465261355830074	-0.465261355830074	2.28525615513704	1.94748178843866	-0.465261355830074	-0.465261355830074	2.46974591802543	-0.465261355830074	-0.465261355830074	-0.465261355830074	2.29821579963035	-0.465261355830074	-0.465261355830074	2.36235147450715	-0.465261355830074	-0.465261355830074	-0.465261355830074	-0.465261355830074	-0.465261355830074	-0.465261355830074	-0.465261355830074	-0.465261355830074	-0.465261355830074	-0.465261355830074	-0.465261355830074	-0.465261355830074	1.91946881007792	2.25757959296983	-0.465261355830074	-0.465261355830074	-0.465261355830074	-0.465261355830074	-0.465261355830074	-0.465261355830074	-0.465261355830074	-0.465261355830074	-0.465261355830074	2.13251287489011	-0.465261355830074	-0.465261355830074	-0.465261355830074	-0.465261355830074	2.56030237500112	-0.465261355830074	-0.465261355830074	-0.465261355830074	-0.465261355830074	-0.465261355830074	-0.465261355830074	-0.465261355830074	-0.465261355830074	-0.465261355830074	-0.465261355830074	-0.465261355830074	2.24720395212916	-0.465261355830074	-0.465261355830074	2.41909085937816	-0.465261355830074	-0.465261355830074	2.89707269752084	-0.465261355830074	2.2381995479943	-0.465261355830074	3.38683886475067	-0.465261355830074	-0.465261355830074	-0.465261355830074	-0.465261355830074	-0.465261355830074	-0.465261355830074	-0.465261355830074	-0.465261355830074	1.75469858293133	-0.465261355830074	-0.465261355830074	-0.465261355830074	-0.465261355830074	-0.465261355830074	1.85613285574264	1.72284210388472	-0.465261355830074	1.81545565130802	3.26487205038503	1.77268736529703	-0.465261355830074	-0.465261355830074	-0.465261355830074	-0.465261355830074	-0.465261355830074	-0.465261355830074	-0.465261355830074	1.9621010756866	-0.465261355830074	-0.465261355830074	-0.465261355830074	-0.465261355830074	1.64716977897816	-0.465261355830074	2.03721705085591	1.62986023962778	-0.465261355830074	1.87230539285482	2.10554108700455	-0.465261355830074	-0.465261355830074	1.76684054505343	-0.465261355830074	-0.465261355830074	-0.465261355830074	-0.465261355830074	-0.465261355830074	-0.465261355830074	-0.465261355830074	-0.465261355830074	-0.465261355830074	-0.465261355830074	-0.465261355830074	-0.465261355830074	3.23180862451059	-0.465261355830074	-0.465261355830074	-0.465261355830074	-0.465261355830074	-0.465261355830074	-0.465261355830074	-0.465261355830074	-0.465261355830074	-0.465261355830074	-0.465261355830074	-0.465261355830074	-0.465261355830074	-0.465261355830074	-0.465261355830074	-0.465261355830074	-0.465261355830074	-0.465261355830074	-0.465261355830074	-0.465261355830074	2.8945675458265	-0.465261355830074	-0.465261355830074	-0.465261355830074	-0.465261355830074	-0.465261355830074	2.9657426965394	-0.465261355830074	-0.465261355830074	2.47856607132988	2.53663921538843	2.0286522993832	-0.465261355830074	-0.465261355830074	-0.465261355830074	-0.465261355830074	4.25137973789964	2.62232250454214	2.71846615525985	2.66679384887575	-0.465261355830074	-0.465261355830074	-0.465261355830074	-0.465261355830074	-0.465261355830074	-0.465261355830074	-0.465261355830074	-0.465261355830074	-0.465261355830074	-0.465261355830074	2.38434658766009	-0.465261355830074	-0.465261355830074	-0.465261355830074	-0.465261355830074	-0.465261355830074	-0.465261355830074	-0.465261355830074	-0.465261355830074	1.12325829123714	-0.465261355830074	-0.465261355830074	2.06038465840143	-0.465261355830074	-0.465261355830074	-0.465261355830074	-0.465261355830074	-0.465261355830074	-0.465261355830074	2.05563957210164	-0.465261355830074	-0.465261355830074	-0.465261355830074	-0.465261355830074	-0.465261355830074	-0.465261355830074	1.35572680195013	1.26607595486337	-0.465261355830074	-0.465261355830074	-0.465261355830074	-0.465261355830074	-0.465261355830074	-0.465261355830074	-0.465261355830074	1.31427230377132	-0.465261355830074	-0.465261355830074	1.7311134647672	-0.465261355830074	-0.465261355830074	-0.465261355830074	-0.465261355830074	-0.465261355830074	1.83011706959689	-0.465261355830074	-0.465261355830074	-0.465261355830074	1.02961357076161	-0.465261355830074	-0.465261355830074	-0.465261355830074	-0.465261355830074	0.942142459271486	-0.465261355830074	-0.465261355830074	-0.465261355830074	-0.465261355830074	-0.465261355830074	-0.465261355830074	1.82129526136546	1.58640647465038	1.39911401595712	-0.465261355830074	-0.465261355830074	-0.465261355830074	-0.465261355830074	-0.465261355830074	1.435925067366	-0.465261355830074	-0.465261355830074	-0.465261355830074	1.53498180743174	1.64055060487565	-0.465261355830074	-0.465261355830074	-0.465261355830074	1.10204642315141	1.570725342698	-0.465261355830074	-0.465261355830074	-0.465261355830074	-0.465261355830074	-0.465261355830074	-0.465261355830074	-0.465261355830074	-0.465261355830074	-0.465261355830074	-0.465261355830074	-0.465261355830074	-0.465261355830074	-0.465261355830074	-0.465261355830074	-0.465261355830074	-0.465261355830074	-0.465261355830074	-0.465261355830074	2.52470082829562	-0.465261355830074	-0.465261355830074	-0.465261355830074	-0.465261355830074	-0.465261355830074	-0.465261355830074	3.91307354818108	-0.465261355830074	2.8488595589601	-0.465261355830074	-0.465261355830074	-0.465261355830074	-0.465261355830074	-0.465261355830074	-0.465261355830074	-0.465261355830074	-0.465261355830074	3.44444142486436	2.70101547743386	-0.465261355830074	-0.465261355830074	-0.465261355830074	-0.465261355830074	-0.465261355830074	-0.465261355830074	-0.465261355830074	-0.465261355830074	-0.465261355830074	3.32620809696086	-0.465261355830074	2.74380212406769	-0.465261355830074	2.76182939453914	-0.465261355830074	-0.465261355830074	-0.465261355830074	-0.465261355830074	-0.465261355830074	-0.465261355830074	-0.465261355830074	-0.465261355830074	-0.465261355830074	-0.465261355830074	-0.465261355830074	-0.465261355830074	-0.465261355830074	-0.465261355830074	-0.465261355830074	-0.465261355830074	2.24119337225397	2.12939783159432	-0.465261355830074	-0.465261355830074	-0.465261355830074	-0.465261355830074	-0.465261355830074	-0.465261355830074	-0.465261355830074	-0.465261355830074	-0.465261355830074	-0.465261355830074	-0.465261355830074	-0.465261355830074	-0.465261355830074	2.89171011619625	-0.465261355830074	-0.465261355830074	-0.465261355830074	-0.465261355830074	-0.465261355830074	-0.465261355830074	-0.465261355830074	-0.465261355830074	-0.465261355830074	-0.465261355830074	-0.465261355830074	-0.465261355830074	-0.465261355830074	-0.465261355830074	2.99465496717692	-0.465261355830074	-0.465261355830074	-0.465261355830074	2.52686309354916	2.67891359299737	-0.465261355830074	2.11088445171877	-0.465261355830074	-0.465261355830074	-0.465261355830074	-0.465261355830074	-0.465261355830074	-0.465261355830074	-0.465261355830074	-0.465261355830074	-0.465261355830074	-0.465261355830074	-0.465261355830074	-0.465261355830074	-0.465261355830074	-0.465261355830074	-0.465261355830074	-0.465261355830074	-0.465261355830074	-0.465261355830074	-0.465261355830074	-0.465261355830074	-0.465261355830074	-0.465261355830074	-0.465261355830074	-0.465261355830074	-0.465261355830074	-0.465261355830074	-0.465261355830074	-0.465261355830074	-0.465261355830074	-0.465261355830074	-0.465261355830074	-0.465261355830074	2.45127120556101	-0.465261355830074	-0.465261355830074	-0.465261355830074	1.93468751073122	-0.465261355830074	-0.465261355830074	-0.465261355830074	-0.465261355830074	2.77944672899441	1.71648531471893	-0.465261355830074	-0.465261355830074	-0.465261355830074	-0.465261355830074	-0.465261355830074	-0.465261355830074	-0.465261355830074	2.94704455273509	-0.465261355830074	-0.465261355830074	-0.465261355830074	-0.465261355830074	-0.465261355830074	-0.465261355830074	-0.465261355830074	-0.465261355830074	-0.465261355830074	2.94964714400301	-0.465261355830074	-0.465261355830074	-0.465261355830074	-0.465261355830074	-0.465261355830074	-0.465261355830074	-0.465261355830074	-0.465261355830074	-0.465261355830074	-0.465261355830074	-0.465261355830074	-0.465261355830074	-0.465261355830074	-0.465261355830074	-0.465261355830074	-0.465261355830074	-0.465261355830074	-0.465261355830074	-0.465261355830074	-0.465261355830074	-0.465261355830074	-0.465261355830074	-0.465261355830074	-0.465261355830074	-0.465261355830074	-0.465261355830074	-0.465261355830074	-0.465261355830074	-0.465261355830074	-0.465261355830074	-0.465261355830074	-0.465261355830074	-0.465261355830074	-0.465261355830074	-0.465261355830074	-0.465261355830074	2.8715219953886	-0.465261355830074	2.75762268673272	-0.465261355830074	-0.465261355830074	-0.465261355830074	-0.465261355830074	-0.465261355830074	-0.465261355830074	-0.465261355830074	-0.465261355830074	2.17339452678503	-0.465261355830074	-0.465261355830074	-0.465261355830074	2.15019496410641	2.15177999534988	-0.465261355830074	-0.465261355830074	-0.465261355830074	-0.465261355830074	-0.465261355830074	-0.465261355830074	-0.465261355830074	-0.465261355830074	-0.465261355830074	-0.465261355830074	-0.465261355830074	-0.465261355830074	-0.465261355830074	-0.465261355830074	-0.465261355830074	-0.465261355830074	-0.465261355830074	-0.465261355830074	2.21577637512246	-0.465261355830074	-0.465261355830074	-0.465261355830074	-0.465261355830074	-0.465261355830074	-0.465261355830074	-0.465261355830074	-0.465261355830074	-0.465261355830074	-0.465261355830074	-0.465261355830074	-0.465261355830074	-0.465261355830074	-0.465261355830074	-0.465261355830074	-0.465261355830074	-0.465261355830074	-0.465261355830074	-0.465261355830074	-0.465261355830074	-0.465261355830074	2.16694782996547	-0.465261355830074	-0.465261355830074	-0.465261355830074	-0.465261355830074	-0.465261355830074	-0.465261355830074	-0.465261355830074	-0.465261355830074	-0.465261355830074	-0.465261355830074	-0.465261355830074	-0.465261355830074	-0.465261355830074	-0.465261355830074	-0.465261355830074	-0.465261355830074	-0.465261355830074	-0.465261355830074	-0.465261355830074	-0.465261355830074	-0.465261355830074	-0.465261355830074	-0.465261355830074	-0.465261355830074	-0.465261355830074	2.21493856526152	-0.465261355830074	-0.465261355830074	-0.465261355830074	-0.465261355830074	-0.465261355830074	-0.465261355830074	-0.465261355830074	-0.465261355830074	-0.465261355830074	-0.465261355830074	-0.465261355830074	-0.465261355830074	-0.465261355830074	-0.465261355830074	-0.465261355830074	-0.465261355830074	-0.465261355830074	-0.465261355830074	-0.465261355830074	-0.465261355830074	-0.465261355830074	-0.465261355830074	-0.465261355830074	-0.465261355830074	-0.465261355830074	-0.465261355830074	-0.465261355830074	-0.465261355830074	-0.465261355830074	1.83961058047629	-0.465261355830074	-0.465261355830074	-0.465261355830074	-0.465261355830074	-0.465261355830074	-0.465261355830074	-0.465261355830074	-0.465261355830074	-0.465261355830074	-0.465261355830074	-0.465261355830074	-0.465261355830074	-0.465261355830074	-0.465261355830074	-0.465261355830074	-0.465261355830074	-0.465261355830074	-0.465261355830074	2.42506127472034	-0.465261355830074	-0.465261355830074	-0.465261355830074	1.95709497271798	2.87645289820648	-0.465261355830074	-0.465261355830074	-0.465261355830074	2.46613210848125	-0.465261355830074	-0.465261355830074	-0.465261355830074	-0.465261355830074	-0.465261355830074	-0.465261355830074	-0.465261355830074	-0.465261355830074	-0.465261355830074	-0.465261355830074	-0.465261355830074	-0.465261355830074	2.50700188123713	-0.465261355830074	-0.465261355830074	-0.465261355830074	-0.465261355830074	-0.465261355830074	1.8224671604806	2.90497597675296	-0.465261355830074	-0.465261355830074	-0.465261355830074	-0.465261355830074	-0.465261355830074	2.17906505800477	2.15059101670633	-0.465261355830074	-0.465261355830074	-0.465261355830074	-0.465261355830074	-0.465261355830074	-0.465261355830074	-0.465261355830074	1.65929921751358	-0.465261355830074	-0.465261355830074	-0.465261355830074	-0.465261355830074	-0.465261355830074	-0.465261355830074	-0.465261355830074	-0.465261355830074	-0.465261355830074	1.8428941292003	-0.465261355830074	-0.465261355830074	-0.465261355830074	-0.465261355830074	1.84349225372506	-0.465261355830074	-0.465261355830074	-0.465261355830074	-0.465261355830074	-0.465261355830074	-0.465261355830074	-0.465261355830074	-0.465261355830074	2.01066970064859	1.62191980412538	-0.465261355830074	-0.465261355830074	1.43045978612228	-0.465261355830074	-0.465261355830074	-0.465261355830074	-0.465261355830074	-0.465261355830074	-0.465261355830074	-0.465261355830074	2.85162847996318	1.58387066514916	-0.465261355830074	-0.465261355830074	1.33074889139441	-0.465261355830074	-0.465261355830074	-0.465261355830074	-0.465261355830074	-0.465261355830074	-0.465261355830074	-0.465261355830074	-0.465261355830074	-0.465261355830074	-0.465261355830074	2.81843107584783	-0.465261355830074	-0.465261355830074	-0.465261355830074	1.97353461113118	1.59358970126637	-0.465261355830074	2.6084077678243	2.88104760378951	-0.465261355830074	-0.465261355830074	2.75214157347278	2.08031335313048	-0.465261355830074	-0.465261355830074	-0.465261355830074	-0.465261355830074	-0.465261355830074	-0.465261355830074	-0.465261355830074	-0.465261355830074	-0.465261355830074	-0.465261355830074	1.5753908768143	-0.465261355830074	-0.465261355830074	-0.465261355830074	-0.465261355830074	-0.465261355830074	-0.465261355830074	-0.465261355830074	-0.465261355830074	-0.465261355830074	-0.465261355830074	-0.465261355830074	2.57426463354926	-0.465261355830074	-0.465261355830074	-0.465261355830074	2.01417265329553	-0.465261355830074	-0.465261355830074	-0.465261355830074	-0.465261355830074	-0.465261355830074	-0.465261355830074	-0.465261355830074	-0.465261355830074	-0.465261355830074	-0.465261355830074	2.35032765143473	-0.465261355830074	-0.465261355830074	-0.465261355830074	-0.465261355830074	2.09003631968326	-0.465261355830074	-0.465261355830074	1.86434050229925	1.54796204928497	-0.465261355830074	-0.465261355830074	-0.465261355830074	-0.465261355830074	-0.465261355830074	-0.465261355830074	-0.465261355830074	-0.465261355830074	-0.465261355830074	1.67436071544241	-0.465261355830074	-0.465261355830074	-0.465261355830074	1.78053591075996	-0.465261355830074	-0.465261355830074	-0.465261355830074	-0.465261355830074	-0.465261355830074	-0.465261355830074	-0.465261355830074	-0.465261355830074	-0.465261355830074	-0.465261355830074	-0.465261355830074	-0.465261355830074	-0.465261355830074	-0.465261355830074	-0.465261355830074	-0.465261355830074	-0.465261355830074	1.64938628195358	-0.465261355830074	-0.465261355830074	1.34209106420395	-0.465261355830074	-0.465261355830074	-0.465261355830074	-0.465261355830074	0.889702167524099	-0.465261355830074	-0.465261355830074	-0.465261355830074	-0.465261355830074	-0.465261355830074	-0.465261355830074	-0.465261355830074	-0.465261355830074	2.13994534118956	-0.465261355830074	-0.465261355830074	-0.465261355830074	-0.465261355830074	-0.465261355830074	-0.465261355830074	-0.465261355830074	-0.465261355830074	3.10830045553413	-0.465261355830074	-0.465261355830074	-0.465261355830074	-0.465261355830074	-0.465261355830074	-0.465261355830074	-0.465261355830074	-0.465261355830074	-0.465261355830074	-0.465261355830074	-0.465261355830074	-0.465261355830074	-0.465261355830074	-0.465261355830074	-0.465261355830074	-0.465261355830074	1.46761464421254	-0.465261355830074	-0.465261355830074	-0.465261355830074	-0.465261355830074	-0.465261355830074	-0.465261355830074	-0.465261355830074	1.49292182274915	-0.465261355830074	-0.465261355830074	-0.465261355830074	-0.465261355830074	-0.465261355830074	-0.465261355830074	1.83901468466508	1.898142635447	1.69506874166414	1.91850471822749	-0.465261355830074	-0.465261355830074	-0.465261355830074	-0.465261355830074	-0.465261355830074	2.0662525724933	1.54641248255885	-0.465261355830074	-0.465261355830074	-0.465261355830074	1.96109800049738	-0.465261355830074	2.0680926272497	-0.465261355830074	-0.465261355830074	-0.465261355830074	-0.465261355830074	-0.465261355830074	-0.465261355830074	-0.465261355830074	-0.465261355830074	-0.465261355830074	-0.465261355830074	-0.465261355830074	-0.465261355830074	-0.465261355830074	-0.465261355830074	-0.465261355830074	-0.465261355830074	-0.465261355830074	-0.465261355830074	-0.465261355830074	-0.465261355830074	-0.465261355830074	-0.465261355830074	-0.465261355830074	-0.465261355830074	-0.465261355830074	1.95776111595095	-0.465261355830074	-0.465261355830074	-0.465261355830074	-0.465261355830074	-0.465261355830074	-0.465261355830074	2.19008016282402	-0.465261355830074	2.63550486728884	1.53651235259099	-0.465261355830074	-0.465261355830074	-0.465261355830074	-0.465261355830074	-0.465261355830074	-0.465261355830074	-0.465261355830074	-0.465261355830074	1.9148170818213	-0.465261355830074	-0.465261355830074	2.0415243723717	2.19377523761851	-0.465261355830074	1.62986023962778	-0.465261355830074	-0.465261355830074	1.53279970476907	-0.465261355830074	-0.465261355830074	-0.465261355830074	-0.465261355830074	1.70676430736649	-0.465261355830074	1.81953990375445	-0.465261355830074	-0.465261355830074	-0.465261355830074	-0.465261355830074	-0.465261355830074	1.46741178231879	-0.465261355830074	-0.465261355830074	-0.465261355830074	-0.465261355830074	-0.465261355830074	-0.465261355830074	-0.465261355830074	-0.465261355830074	1.76296134008336	-0.465261355830074	-0.465261355830074	-0.465261355830074	-0.465261355830074	-0.465261355830074	2.15774342508696	1.99780503152293	1.81138752892995	1.69248845106316	-0.465261355830074	-0.465261355830074	-0.465261355830074	-0.465261355830074	-0.465261355830074	-0.465261355830074	-0.465261355830074	-0.465261355830074	-0.465261355830074	-0.465261355830074	-0.465261355830074	-0.465261355830074	-0.465261355830074	-0.465261355830074	-0.465261355830074	-0.465261355830074	-0.465261355830074	-0.465261355830074	-0.465261355830074	-0.465261355830074	-0.465261355830074	-0.465261355830074	-0.465261355830074	-0.465261355830074	-0.465261355830074	-0.465261355830074	-0.465261355830074	1.59591855639747	-0.465261355830074	-0.465261355830074	-0.465261355830074	-0.465261355830074	-0.465261355830074	-0.465261355830074	-0.465261355830074	-0.465261355830074	-0.465261355830074	-0.465261355830074	-0.465261355830074	-0.465261355830074	-0.465261355830074	2.02581204970282	1.65830335449108	-0.465261355830074	-0.465261355830074	-0.465261355830074	2.00892239890429	2.43960994513833	-0.465261355830074	-0.465261355830074	-0.465261355830074	-0.465261355830074	-0.465261355830074	-0.465261355830074	-0.465261355830074	-0.465261355830074	-0.465261355830074	-0.465261355830074	-0.465261355830074	-0.465261355830074	1.70128913565462	-0.465261355830074	-0.465261355830074	-0.465261355830074	-0.465261355830074	-0.465261355830074	3.02496446670913	3.49292891702141	-0.465261355830074	-0.465261355830074	2.03364035176308	2.47492670591591	2.09757303777759	-0.465261355830074	2.63403352433488	1.94057365091773	1.91818354769151	-0.465261355830074	-0.465261355830074	-0.465261355830074	2.54594188644461	2.32181114420385	2.54100845906667	-0.465261355830074	2.00057382736403	-0.465261355830074	-0.465261355830074	-0.465261355830074	-0.465261355830074	-0.465261355830074	-0.465261355830074	-0.465261355830074	-0.465261355830074	-0.465261355830074	-0.465261355830074	-0.465261355830074	-0.465261355830074	-0.465261355830074	-0.465261355830074	-0.465261355830074	-0.465261355830074	-0.465261355830074	-0.465261355830074	-0.465261355830074	-0.465261355830074	-0.465261355830074	-0.465261355830074	-0.465261355830074	-0.465261355830074	-0.465261355830074	-0.465261355830074	-0.465261355830074	-0.465261355830074	-0.465261355830074	-0.465261355830074	-0.465261355830074	-0.465261355830074	-0.465261355830074	-0.465261355830074	-0.465261355830074	-0.465261355830074	2.92493551078543	3.04156055097428	-0.465261355830074	-0.465261355830074	-0.465261355830074	-0.465261355830074	-0.465261355830074	-0.465261355830074	-0.465261355830074	-0.465261355830074	-0.465261355830074	-0.465261355830074	2.3713883617432	2.09681709713064	-0.465261355830074	-0.465261355830074	-0.465261355830074	-0.465261355830074	1.8909193747467	-0.465261355830074	-0.465261355830074	-0.465261355830074	-0.465261355830074	-0.465261355830074	-0.465261355830074	-0.465261355830074	1.04398983415469	2.00682929695289	-0.465261355830074	1.73299071651442	-0.465261355830074	-0.465261355830074	-0.465261355830074	-0.465261355830074	-0.465261355830074	-0.465261355830074	-0.465261355830074	-0.465261355830074	-0.465261355830074	-0.465261355830074	-0.465261355830074	-0.465261355830074	-0.465261355830074	-0.465261355830074	-0.465261355830074	-0.465261355830074	-0.465261355830074	-0.465261355830074	1.89185874826836	-0.465261355830074	-0.465261355830074	-0.465261355830074	1.39761335275006	-0.465261355830074	-0.465261355830074	-0.465261355830074	-0.465261355830074	1.75827080743958	-0.465261355830074	-0.465261355830074	-0.465261355830074	-0.465261355830074	1.47290520832128	2.89099668987371	2.86276094069709	3.45813635836242	4.53472151548675	4.66380160755048	-0.465261355830074	3.55877589343005	3.55538670532068	2.50913403736717	-0.465261355830074	-0.465261355830074	-0.465261355830074	-0.465261355830074	-0.465261355830074	2.92128489141822	-0.465261355830074	-0.465261355830074	-0.465261355830074	-0.465261355830074	-0.465261355830074	-0.465261355830074	-0.465261355830074	-0.465261355830074	-0.465261355830074	-0.465261355830074	-0.465261355830074	-0.465261355830074	-0.465261355830074	-0.465261355830074	-0.465261355830074	-0.465261355830074	-0.465261355830074	-0.465261355830074	-0.465261355830074	-0.465261355830074	-0.465261355830074	-0.465261355830074	-0.465261355830074	2.37329943790176	-0.465261355830074	-0.465261355830074	-0.465261355830074	-0.465261355830074	-0.465261355830074	-0.465261355830074	-0.465261355830074	-0.465261355830074	-0.465261355830074	-0.465261355830074	-0.465261355830074	-0.465261355830074	-0.465261355830074	-0.465261355830074	-0.465261355830074	-0.465261355830074	-0.465261355830074	-0.465261355830074	-0.465261355830074	-0.465261355830074	-0.465261355830074	-0.465261355830074	-0.465261355830074	-0.465261355830074	-0.465261355830074	1.9974594235518	-0.465261355830074	-0.465261355830074	-0.465261355830074	-0.465261355830074	-0.465261355830074	-0.465261355830074	-0.465261355830074	-0.465261355830074	-0.465261355830074	-0.465261355830074	-0.465261355830074	-0.465261355830074	2.74348241846989	-0.465261355830074	-0.465261355830074	-0.465261355830074	-0.465261355830074	-0.465261355830074	-0.465261355830074	-0.465261355830074	-0.465261355830074	-0.465261355830074	-0.465261355830074	-0.465261355830074	-0.465261355830074	-0.465261355830074	-0.465261355830074	-0.465261355830074	-0.465261355830074	-0.465261355830074	4.14803413298104	-0.465261355830074	-0.465261355830074	-0.465261355830074	-0.465261355830074	-0.465261355830074	-0.465261355830074	-0.465261355830074	-0.465261355830074	-0.465261355830074	-0.465261355830074	-0.465261355830074	-0.465261355830074	-0.465261355830074	-0.465261355830074	-0.465261355830074	-0.465261355830074	-0.465261355830074	-0.465261355830074	-0.465261355830074	-0.465261355830074	-0.465261355830074	-0.465261355830074	-0.465261355830074	-0.465261355830074	-0.465261355830074	-0.465261355830074	-0.465261355830074	-0.465261355830074	3.97456757774524	-0.465261355830074	-0.465261355830074	-0.465261355830074	-0.465261355830074	-0.465261355830074	-0.465261355830074	-0.465261355830074	-0.465261355830074	-0.465261355830074	-0.465261355830074	-0.465261355830074	-0.465261355830074	-0.465261355830074	-0.465261355830074	-0.465261355830074	-0.465261355830074	-0.465261355830074	-0.465261355830074	1.83189049408785	-0.465261355830074	-0.465261355830074	2.48902291407462	-0.465261355830074	-0.465261355830074	-0.465261355830074	-0.465261355830074	-0.465261355830074	-0.465261355830074	-0.465261355830074	2.29956451339546	-0.465261355830074	-0.465261355830074	1.81866334367794	-0.465261355830074	-0.465261355830074	1.73837379328198	-0.465261355830074	-0.465261355830074	-0.465261355830074	-0.465261355830074	2.35197094365921	-0.465261355830074	-0.465261355830074	-0.465261355830074	-0.465261355830074	-0.465261355830074	-0.465261355830074	-0.465261355830074	-0.465261355830074	-0.465261355830074	-0.465261355830074	-0.465261355830074	-0.465261355830074	-0.465261355830074	-0.465261355830074	-0.465261355830074	-0.465261355830074	-0.465261355830074	-0.465261355830074	-0.465261355830074	-0.465261355830074	2.70722138888558	-0.465261355830074	-0.465261355830074	-0.465261355830074	-0.465261355830074	-0.465261355830074	-0.465261355830074	-0.465261355830074	-0.465261355830074	-0.465261355830074	-0.465261355830074	-0.465261355830074	-0.465261355830074	-0.465261355830074	-0.465261355830074	-0.465261355830074	-0.465261355830074	-0.465261355830074	-0.465261355830074	-0.465261355830074	-0.465261355830074	-0.465261355830074	-0.465261355830074	1.67714738247727	2.56978009816207	-0.465261355830074	-0.465261355830074	-0.465261355830074	-0.465261355830074	-0.465261355830074	-0.465261355830074	-0.465261355830074	-0.465261355830074	-0.465261355830074	-0.465261355830074	-0.465261355830074	-0.465261355830074	3.51200078976444	3.56103954419145	2.70287418313657	-0.465261355830074	-0.465261355830074	-0.465261355830074	-0.465261355830074	2.44011468461999	2.9031757728069	2.619411222377	-0.465261355830074	2.76377543746901	-0.465261355830074	-0.465261355830074	-0.465261355830074	-0.465261355830074	-0.465261355830074	-0.465261355830074	-0.465261355830074	-0.465261355830074	-0.465261355830074	2.48065047005101	-0.465261355830074	-0.465261355830074	-0.465261355830074	-0.465261355830074	-0.465261355830074	-0.465261355830074	-0.465261355830074	2.03185632303119	-0.465261355830074	-0.465261355830074	-0.465261355830074	2.19665733282372	-0.465261355830074	-0.465261355830074	-0.465261355830074	-0.465261355830074	-0.465261355830074	-0.465261355830074	2.18803241507011	-0.465261355830074	-0.465261355830074	-0.465261355830074	-0.465261355830074	-0.465261355830074	-0.465261355830074	-0.465261355830074	-0.465261355830074	-0.465261355830074	-0.465261355830074	-0.465261355830074	-0.465261355830074	-0.465261355830074	-0.465261355830074	-0.465261355830074	-0.465261355830074	-0.465261355830074	-0.465261355830074	-0.465261355830074	-0.465261355830074	-0.465261355830074	-0.465261355830074	-0.465261355830074	-0.465261355830074	-0.465261355830074	-0.465261355830074	-0.465261355830074	-0.465261355830074	-0.465261355830074	2.81741723596641	-0.465261355830074	-0.465261355830074	-0.465261355830074	-0.465261355830074	-0.465261355830074	-0.465261355830074	-0.465261355830074	2.53936823039569	-0.465261355830074	-0.465261355830074	-0.465261355830074	-0.465261355830074	-0.465261355830074	-0.465261355830074	-0.465261355830074	2.63874770383898	-0.465261355830074	-0.465261355830074	-0.465261355830074	-0.465261355830074	-0.465261355830074	-0.465261355830074	-0.465261355830074	2.45842330252476	-0.465261355830074	2.00752655464797	1.83574335652606	-0.465261355830074	-0.465261355830074	-0.465261355830074	-0.465261355830074	-0.465261355830074	-0.465261355830074	-0.465261355830074	-0.465261355830074	-0.465261355830074	2.01944806538766	-0.465261355830074	-0.465261355830074	-0.465261355830074	-0.465261355830074	-0.465261355830074	-0.465261355830074	-0.465261355830074	-0.465261355830074	-0.465261355830074	-0.465261355830074	-0.465261355830074	-0.465261355830074	-0.465261355830074	-0.465261355830074	-0.465261355830074	3.35095111171282	-0.465261355830074	-0.465261355830074	-0.465261355830074	-0.465261355830074	-0.465261355830074	-0.465261355830074	-0.465261355830074	-0.465261355830074	-0.465261355830074	-0.465261355830074	-0.465261355830074	-0.465261355830074	-0.465261355830074	-0.465261355830074	-0.465261355830074	-0.465261355830074	-0.465261355830074	-0.465261355830074	-0.465261355830074	-0.465261355830074	-0.465261355830074	-0.465261355830074	-0.465261355830074	-0.465261355830074	-0.465261355830074	-0.465261355830074	-0.465261355830074	-0.465261355830074	-0.465261355830074	-0.465261355830074	-0.465261355830074	-0.465261355830074	-0.465261355830074	-0.465261355830074	-0.465261355830074	-0.465261355830074	-0.465261355830074	-0.465261355830074	-0.465261355830074	-0.465261355830074	-0.465261355830074	-0.465261355830074	-0.465261355830074	-0.465261355830074	-0.465261355830074	-0.465261355830074	-0.465261355830074	-0.465261355830074	-0.465261355830074	-0.465261355830074	-0.465261355830074	-0.465261355830074	-0.465261355830074	-0.465261355830074	-0.465261355830074	-0.465261355830074	2.53446022051314	2.71595902840701	-0.465261355830074	-0.465261355830074	-0.465261355830074	-0.465261355830074	-0.465261355830074	-0.465261355830074	-0.465261355830074	-0.465261355830074	-0.465261355830074	-0.465261355830074	-0.465261355830074	-0.465261355830074	-0.465261355830074	-0.465261355830074	-0.465261355830074	-0.465261355830074	-0.465261355830074	-0.465261355830074	-0.465261355830074	-0.465261355830074	-0.465261355830074	-0.465261355830074	-0.465261355830074	-0.465261355830074	-0.465261355830074	-0.465261355830074	-0.465261355830074	-0.465261355830074	-0.465261355830074	-0.465261355830074	-0.465261355830074	-0.465261355830074	-0.465261355830074	-0.465261355830074	-0.465261355830074	-0.465261355830074	-0.465261355830074	-0.465261355830074	-0.465261355830074	-0.465261355830074	-0.465261355830074	-0.465261355830074	-0.465261355830074	-0.465261355830074	2.05563957210164	-0.465261355830074	-0.465261355830074	-0.465261355830074	-0.465261355830074	-0.465261355830074	-0.465261355830074	-0.465261355830074	-0.465261355830074	-0.465261355830074	-0.465261355830074	-0.465261355830074	-0.465261355830074	-0.465261355830074	-0.465261355830074	-0.465261355830074	-0.465261355830074	-0.465261355830074	-0.465261355830074	-0.465261355830074	-0.465261355830074	2.19706964467357	-0.465261355830074	-0.465261355830074	-0.465261355830074	-0.465261355830074	2.66739717665238	-0.465261355830074	2.74957001463029	1.84498907113835	-0.465261355830074	-0.465261355830074	-0.465261355830074	-0.465261355830074	-0.465261355830074	-0.465261355830074	-0.465261355830074	-0.465261355830074	-0.465261355830074	1.83722904598778	-0.465261355830074	-0.465261355830074	-0.465261355830074	-0.465261355830074	-0.465261355830074	-0.465261355830074	2.61302938164586	-0.465261355830074	-0.465261355830074	-0.465261355830074	-0.465261355830074	-0.465261355830074	1.46680347178928	-0.465261355830074	2.87539477454974	-0.465261355830074	-0.465261355830074	-0.465261355830074	2.82827098850308	-0.465261355830074	-0.465261355830074	-0.465261355830074	-0.465261355830074	2.55697402397453	-0.465261355830074	-0.465261355830074	-0.465261355830074	-0.465261355830074	-0.465261355830074	-0.465261355830074	-0.465261355830074	-0.465261355830074	-0.465261355830074	-0.465261355830074	-0.465261355830074	-0.465261355830074	-0.465261355830074	-0.465261355830074	-0.465261355830074	-0.465261355830074	-0.465261355830074	-0.465261355830074	-0.465261355830074	1.76240838084397	-0.465261355830074	-0.465261355830074	-0.465261355830074	-0.465261355830074	-0.465261355830074	-0.465261355830074	-0.465261355830074	-0.465261355830074	-0.465261355830074	-0.465261355830074	-0.465261355830074	-0.465261355830074	-0.465261355830074	-0.465261355830074	-0.465261355830074	-0.465261355830074	-0.465261355830074	-0.465261355830074	-0.465261355830074	-0.465261355830074	-0.465261355830074	-0.465261355830074	-0.465261355830074	-0.465261355830074	-0.465261355830074	-0.465261355830074	1.64594057963037	-0.465261355830074	-0.465261355830074	-0.465261355830074	-0.465261355830074	-0.465261355830074	-0.465261355830074	-0.465261355830074	-0.465261355830074	-0.465261355830074	-0.465261355830074	-0.465261355830074	2.27199633596228	-0.465261355830074	-0.465261355830074	-0.465261355830074	-0.465261355830074	-0.465261355830074	2.70039649146466	-0.465261355830074	-0.465261355830074	-0.465261355830074	-0.465261355830074	-0.465261355830074	-0.465261355830074	-0.465261355830074	-0.465261355830074	-0.465261355830074	-0.465261355830074	-0.465261355830074	-0.465261355830074	-0.465261355830074	-0.465261355830074	-0.465261355830074	-0.465261355830074	-0.465261355830074	-0.465261355830074	2.77682205511429	-0.465261355830074	-0.465261355830074	-0.465261355830074	1.81254820975503	-0.465261355830074	-0.465261355830074	-0.465261355830074	-0.465261355830074	-0.465261355830074	-0.465261355830074	-0.465261355830074	-0.465261355830074	-0.465261355830074	-0.465261355830074	-0.465261355830074	-0.465261355830074	-0.465261355830074	-0.465261355830074	-0.465261355830074	-0.465261355830074	-0.465261355830074	-0.465261355830074	-0.465261355830074	-0.465261355830074	-0.465261355830074	-0.465261355830074	-0.465261355830074	-0.465261355830074	-0.465261355830074	-0.465261355830074	-0.465261355830074	-0.465261355830074	-0.465261355830074	-0.465261355830074	-0.465261355830074	-0.465261355830074	-0.465261355830074	-0.465261355830074	-0.465261355830074	2.23351031060352	-0.465261355830074	-0.465261355830074	-0.465261355830074	-0.465261355830074	-0.465261355830074	-0.465261355830074	-0.465261355830074	-0.465261355830074	-0.465261355830074	-0.465261355830074	-0.465261355830074	-0.465261355830074	-0.465261355830074	-0.465261355830074	2.61650647866096	-0.465261355830074	-0.465261355830074	-0.465261355830074	2.27067845440151	-0.465261355830074	-0.465261355830074	-0.465261355830074	-0.465261355830074	-0.465261355830074	-0.465261355830074	2.20950739857866	-0.465261355830074	-0.465261355830074	-0.465261355830074	-0.465261355830074	2.79530369076433	-0.465261355830074	-0.465261355830074	-0.465261355830074	1.80704660789886	1.57721787930469	2.5503432787506	-0.465261355830074	-0.465261355830074	-0.465261355830074	-0.465261355830074	-0.465261355830074	-0.465261355830074	-0.465261355830074	-0.465261355830074	-0.465261355830074	-0.465261355830074	-0.465261355830074	-0.465261355830074	-0.465261355830074	-0.465261355830074	-0.465261355830074	-0.465261355830074	2.03972762282301	-0.465261355830074	-0.465261355830074	-0.465261355830074	-0.465261355830074	-0.465261355830074	-0.465261355830074	-0.465261355830074	-0.465261355830074	-0.465261355830074	-0.465261355830074	-0.465261355830074	1.5606769685314	-0.465261355830074	-0.465261355830074	-0.465261355830074	-0.465261355830074	-0.465261355830074	-0.465261355830074	-0.465261355830074	-0.465261355830074	-0.465261355830074	-0.465261355830074	-0.465261355830074	-0.465261355830074	-0.465261355830074	1.89185874826836	-0.465261355830074	-0.465261355830074	-0.465261355830074	-0.465261355830074	-0.465261355830074	-0.465261355830074	-0.465261355830074	-0.465261355830074	-0.465261355830074	-0.465261355830074	-0.465261355830074	-0.465261355830074	-0.465261355830074	2.16654610518678	-0.465261355830074	-0.465261355830074	1.55084669177226	-0.465261355830074	-0.465261355830074	-0.465261355830074	-0.465261355830074	-0.465261355830074	-0.465261355830074	-0.465261355830074	2.51501611987714	-0.465261355830074	-0.465261355830074	-0.465261355830074	-0.465261355830074	-0.465261355830074	-0.465261355830074	-0.465261355830074	-0.465261355830074	-0.465261355830074	-0.465261355830074	-0.465261355830074	1.56698694391209	-0.465261355830074	-0.465261355830074	-0.465261355830074	2.25238037709722	-0.465261355830074	-0.465261355830074	-0.465261355830074	-0.465261355830074	-0.465261355830074	-0.465261355830074	-0.465261355830074	2.8133694818497	-0.465261355830074	-0.465261355830074	-0.465261355830074	2.03650078712929	-0.465261355830074	-0.465261355830074	-0.465261355830074	-0.465261355830074	1.84140032115794	-0.465261355830074	-0.465261355830074	-0.465261355830074	4.00659891746995	2.41958729237577	-0.465261355830074	-0.465261355830074	2.68226628136074	-0.465261355830074	-0.465261355830074	-0.465261355830074	-0.465261355830074	-0.465261355830074	-0.465261355830074	-0.465261355830074	2.29060170906835	-0.465261355830074	-0.465261355830074	-0.465261355830074	-0.465261355830074	-0.465261355830074	-0.465261355830074	-0.465261355830074	-0.465261355830074	-0.465261355830074	-0.465261355830074	-0.465261355830074	-0.465261355830074	-0.465261355830074	-0.465261355830074	-0.465261355830074	-0.465261355830074	-0.465261355830074	-0.465261355830074	-0.465261355830074	-0.465261355830074	-0.465261355830074	-0.465261355830074	-0.465261355830074	-0.465261355830074	-0.465261355830074	-0.465261355830074	-0.465261355830074	-0.465261355830074	-0.465261355830074	-0.465261355830074	-0.465261355830074	-0.465261355830074	-0.465261355830074	-0.465261355830074	-0.465261355830074	2.08741032487324	-0.465261355830074	-0.465261355830074	-0.465261355830074	-0.465261355830074	-0.465261355830074	1.82100249433553	-0.465261355830074	-0.465261355830074	-0.465261355830074	1.43827771449758	-0.465261355830074	-0.465261355830074	2.46150110730949	-0.465261355830074	-0.465261355830074	-0.465261355830074	-0.465261355830074	-0.465261355830074	-0.465261355830074	-0.465261355830074	2.87117046937948	-0.465261355830074	-0.465261355830074	-0.465261355830074	-0.465261355830074	-0.465261355830074	-0.465261355830074	1.49794346090828	-0.465261355830074	-0.465261355830074	2.25238037709722	-0.465261355830074	-0.465261355830074	-0.465261355830074	-0.465261355830074	-0.465261355830074	-0.465261355830074	-0.465261355830074	1.93697273358069	-0.465261355830074	-0.465261355830074	-0.465261355830074	1.6313110405322	1.76379134655925	-0.465261355830074	-0.465261355830074	-0.465261355830074	-0.465261355830074	-0.465261355830074	-0.465261355830074	-0.465261355830074	-0.465261355830074	-0.465261355830074	-0.465261355830074	-0.465261355830074	-0.465261355830074	-0.465261355830074	-0.465261355830074	-0.465261355830074	-0.465261355830074	-0.465261355830074	-0.465261355830074	-0.465261355830074	-0.465261355830074	-0.465261355830074	-0.465261355830074	-0.465261355830074	-0.465261355830074	-0.465261355830074	-0.465261355830074	-0.465261355830074	-0.465261355830074	-0.465261355830074	-0.465261355830074	-0.465261355830074	-0.465261355830074	1.53980064946966	-0.465261355830074	-0.465261355830074	-0.465261355830074	-0.465261355830074	1.94057365091773	-0.465261355830074	-0.465261355830074	-0.465261355830074	-0.465261355830074	1.8137102012534	-0.465261355830074	-0.465261355830074	-0.465261355830074	-0.465261355830074	-0.465261355830074	-0.465261355830074	-0.465261355830074	-0.465261355830074	-0.465261355830074	-0.465261355830074	-0.465261355830074	-0.465261355830074	-0.465261355830074	-0.465261355830074	-0.465261355830074	-0.465261355830074	-0.465261355830074	-0.465261355830074	-0.465261355830074	-0.465261355830074	1.31614388396706	-0.465261355830074	-0.465261355830074	2.39136275755764	-0.465261355830074	-0.465261355830074	-0.465261355830074	-0.465261355830074	-0.465261355830074	2.0743715222849	1.58134165810594	1.5774465045059	-0.465261355830074	-0.465261355830074	-0.465261355830074	-0.465261355830074	-0.465261355830074	-0.465261355830074	1.33823509122349	-0.465261355830074	-0.465261355830074	-0.465261355830074	-0.465261355830074	-0.465261355830074	-0.465261355830074	-0.465261355830074	-0.465261355830074	-0.465261355830074	-0.465261355830074	-0.465261355830074	-0.465261355830074	-0.465261355830074	-0.465261355830074	-0.465261355830074	-0.465261355830074	2.54046148080209	-0.465261355830074	-0.465261355830074	-0.465261355830074	-0.465261355830074	-0.465261355830074	-0.465261355830074	-0.465261355830074	-0.465261355830074	-0.465261355830074	-0.465261355830074	-0.465261355830074	-0.465261355830074	-0.465261355830074	-0.465261355830074	-0.465261355830074	-0.465261355830074	3.41639150922984	2.45791107347314	2.18109700501664	-0.465261355830074	-0.465261355830074	-0.465261355830074	-0.465261355830074	-0.465261355830074	3.38079702754421	-0.465261355830074	3.64963611211237	2.4275574912989	-0.465261355830074	-0.465261355830074	-0.465261355830074	-0.465261355830074	-0.465261355830074	-0.465261355830074	-0.465261355830074	-0.465261355830074	-0.465261355830074	-0.465261355830074	-0.465261355830074	-0.465261355830074	-0.465261355830074	2.35526422272808	-0.465261355830074	-0.465261355830074	-0.465261355830074	-0.465261355830074	-0.465261355830074	-0.465261355830074	-0.465261355830074	-0.465261355830074	-0.465261355830074	-0.465261355830074	-0.465261355830074	-0.465261355830074	-0.465261355830074	-0.465261355830074	-0.465261355830074	-0.465261355830074	-0.465261355830074	-0.465261355830074	-0.465261355830074	-0.465261355830074	2.63403352433488	-0.465261355830074	-0.465261355830074	-0.465261355830074	-0.465261355830074	-0.465261355830074	-0.465261355830074	-0.465261355830074	-0.465261355830074	-0.465261355830074	2.86976527121766	-0.465261355830074	-0.465261355830074	-0.465261355830074	-0.465261355830074	2.60898456533844	-0.465261355830074	2.46716355849502	-0.465261355830074	-0.465261355830074	-0.465261355830074	-0.465261355830074	2.26105848173228	-0.465261355830074	-0.465261355830074	-0.465261355830074	-0.465261355830074	-0.465261355830074	-0.465261355830074	-0.465261355830074	-0.465261355830074	-0.465261355830074	2.41240850454412	-0.465261355830074	-0.465261355830074	-0.465261355830074	2.47388882910145	-0.465261355830074	-0.465261355830074	-0.465261355830074	-0.465261355830074	-0.465261355830074	-0.465261355830074	-0.465261355830074	-0.465261355830074	2.27463649546362	-0.465261355830074	-0.465261355830074	-0.465261355830074	-0.465261355830074	-0.465261355830074	-0.465261355830074	2.11663756095101	2.55199773244072	-0.465261355830074	-0.465261355830074	-0.465261355830074	-0.465261355830074	-0.465261355830074	2.27684111918873	-0.465261355830074	-0.465261355830074	-0.465261355830074	-0.465261355830074	-0.465261355830074	-0.465261355830074	-0.465261355830074	-0.465261355830074	-0.465261355830074	-0.465261355830074	-0.465261355830074	-0.465261355830074	-0.465261355830074	-0.465261355830074	-0.465261355830074	-0.465261355830074	-0.465261355830074	-0.465261355830074	-0.465261355830074	-0.465261355830074	-0.465261355830074	-0.465261355830074	-0.465261355830074	-0.465261355830074	-0.465261355830074	-0.465261355830074	2.77093530495115	2.00265502364873	-0.465261355830074	1.63713623217432	-0.465261355830074	-0.465261355830074	-0.465261355830074	-0.465261355830074	-0.465261355830074	-0.465261355830074	-0.465261355830074	-0.465261355830074	-0.465261355830074	-0.465261355830074	-0.465261355830074	-0.465261355830074	-0.465261355830074	-0.465261355830074	-0.465261355830074	-0.465261355830074	-0.465261355830074	1.97184563533201	-0.465261355830074	-0.465261355830074	-0.465261355830074	-0.465261355830074	-0.465261355830074	-0.465261355830074	-0.465261355830074	-0.465261355830074	-0.465261355830074	-0.465261355830074	-0.465261355830074	-0.465261355830074	-0.465261355830074	-0.465261355830074	-0.465261355830074	-0.465261355830074	-0.465261355830074	-0.465261355830074	-0.465261355830074	-0.465261355830074	2.30768887123029	-0.465261355830074	-0.465261355830074	-0.465261355830074	-0.465261355830074	-0.465261355830074	-0.465261355830074	-0.465261355830074	-0.465261355830074	-0.465261355830074	-0.465261355830074	-0.465261355830074	-0.465261355830074	-0.465261355830074	2.41068194244378	3.73283001705691	-0.465261355830074	-0.465261355830074	-0.465261355830074	-0.465261355830074	-0.465261355830074	-0.465261355830074	-0.465261355830074	-0.465261355830074	-0.465261355830074	-0.465261355830074	-0.465261355830074	-0.465261355830074	-0.465261355830074	-0.465261355830074	-0.465261355830074	-0.465261355830074	-0.465261355830074	-0.465261355830074	-0.465261355830074	-0.465261355830074	-0.465261355830074	-0.465261355830074	-0.465261355830074	-0.465261355830074	-0.465261355830074	-0.465261355830074	-0.465261355830074	-0.465261355830074	-0.465261355830074	-0.465261355830074	-0.465261355830074	-0.465261355830074	-0.465261355830074	-0.465261355830074	-0.465261355830074	-0.465261355830074	-0.465261355830074	1.20482060257062	-0.465261355830074	-0.465261355830074	-0.465261355830074	-0.465261355830074	-0.465261355830074	-0.465261355830074	-0.465261355830074	-0.465261355830074	-0.465261355830074	-0.465261355830074	-0.465261355830074	-0.465261355830074	-0.465261355830074	-0.465261355830074	-0.465261355830074	-0.465261355830074	-0.465261355830074	-0.465261355830074	-0.465261355830074	-0.465261355830074	-0.465261355830074	-0.465261355830074	3.19593297672314	-0.465261355830074	-0.465261355830074	1.94205023743117	2.14171276243343	-0.465261355830074	-0.465261355830074	1.96176661401241	1.19625314542849	-0.465261355830074	-0.465261355830074	-0.465261355830074	-0.465261355830074	-0.465261355830074	-0.465261355830074	-0.465261355830074	-0.465261355830074	-0.465261355830074	-0.465261355830074	-0.465261355830074	-0.465261355830074	-0.465261355830074	-0.465261355830074	-0.465261355830074	-0.465261355830074	-0.465261355830074	-0.465261355830074	-0.465261355830074	-0.465261355830074	-0.465261355830074	2.72034962688303	2.26149406282032	-0.465261355830074	2.25411090843818	3.34260291498625	2.34728172157166	-0.465261355830074	1.8509979480404	-0.465261355830074	-0.465261355830074	-0.465261355830074	1.54354156254311	2.06662034149591	-0.465261355830074	-0.465261355830074	-0.465261355830074	1.73945389106718	2.54759062499077	3.31303019682766	-0.465261355830074	2.0836694957709	1.8050271051515	-0.465261355830074	1.96679441465624	-0.465261355830074	-0.465261355830074	1.94682195765711	-0.465261355830074	-0.465261355830074	-0.465261355830074	-0.465261355830074	-0.465261355830074	-0.465261355830074	-0.465261355830074	-0.465261355830074	-0.465261355830074	-0.465261355830074	-0.465261355830074	-0.465261355830074	-0.465261355830074	-0.465261355830074	1.90478105425039	1.94352885367291	1.78533082364974	-0.465261355830074	-0.465261355830074	-0.465261355830074	-0.465261355830074	-0.465261355830074	-0.465261355830074	-0.465261355830074	-0.465261355830074	-0.465261355830074	-0.465261355830074	-0.465261355830074	-0.465261355830074	-0.465261355830074	-0.465261355830074	-0.465261355830074	-0.465261355830074	-0.465261355830074	1.70154917151204	-0.465261355830074	-0.465261355830074	-0.465261355830074	-0.465261355830074	3.21690214535022	-0.465261355830074	-0.465261355830074	-0.465261355830074	-0.465261355830074	-0.465261355830074	1.72843778257532	-0.465261355830074	-0.465261355830074	-0.465261355830074	2.96989034612316	-0.465261355830074	-0.465261355830074	-0.465261355830074	-0.465261355830074	-0.465261355830074	-0.465261355830074	1.96948547309592	2.06294808149616	-0.465261355830074	-0.465261355830074	-0.465261355830074	-0.465261355830074	-0.465261355830074	-0.465261355830074	-0.465261355830074	-0.465261355830074	1.90003509224056	1.42309637861189	-0.465261355830074	-0.465261355830074	2.19913339941284	-0.465261355830074	-0.465261355830074	-0.465261355830074	1.81749575474715	1.64569492719129	1.88998083497638	-0.465261355830074	-0.465261355830074	1.84919164409464	-0.465261355830074	-0.465261355830074	-0.465261355830074	-0.465261355830074	-0.465261355830074	-0.465261355830074	-0.465261355830074	1.45372392092855	-0.465261355830074	-0.465261355830074	-0.465261355830074	-0.465261355830074	-0.465261355830074	-0.465261355830074	-0.465261355830074	1.37833760592189	1.33858490829869	1.57813271381854	-0.465261355830074	-0.465261355830074	-0.465261355830074	-0.465261355830074	-0.465261355830074	-0.465261355830074	-0.465261355830074	-0.465261355830074	-0.465261355830074	-0.465261355830074	1.87015504605577	2.19686347047277	-0.465261355830074	2.66699492719173	-0.465261355830074	-0.465261355830074	-0.465261355830074	1.74772811291225	-0.465261355830074	-0.465261355830074	-0.465261355830074	1.67790876226095	-0.465261355830074	-0.465261355830074	-0.465261355830074	-0.465261355830074	-0.465261355830074	-0.465261355830074	-0.465261355830074	-0.465261355830074	-0.465261355830074	-0.465261355830074	-0.465261355830074	-0.465261355830074	-0.465261355830074	-0.465261355830074	-0.465261355830074	-0.465261355830074	0.934408377704907	-0.465261355830074	-0.465261355830074	-0.465261355830074	-0.465261355830074	1.14343513730661	1.35697732751662	-0.465261355830074	0.891045301736977	-0.465261355830074	-0.465261355830074	-0.465261355830074	-0.465261355830074	0.917800823223178	-0.465261355830074	-0.465261355830074	-0.465261355830074	-0.465261355830074	-0.465261355830074	-0.465261355830074	-0.465261355830074	-0.465261355830074	-0.465261355830074	-0.465261355830074	1.54751905199159	-0.465261355830074	-0.465261355830074	-0.465261355830074	-0.465261355830074	-0.465261355830074	-0.465261355830074	-0.465261355830074	-0.465261355830074	-0.465261355830074	-0.465261355830074	2.07326092295494	-0.465261355830074	-0.465261355830074	-0.465261355830074	-0.465261355830074	-0.465261355830074	-0.465261355830074	-0.465261355830074	-0.465261355830074	-0.465261355830074	-0.465261355830074	-0.465261355830074	-0.465261355830074	-0.465261355830074	-0.465261355830074	-0.465261355830074	2.24849593088227	-0.465261355830074	-0.465261355830074	-0.465261355830074	-0.465261355830074	-0.465261355830074	-0.465261355830074	-0.465261355830074	-0.465261355830074	-0.465261355830074	-0.465261355830074	-0.465261355830074	-0.465261355830074	-0.465261355830074	-0.465261355830074	-0.465261355830074	-0.465261355830074	-0.465261355830074	-0.465261355830074	-0.465261355830074	-0.465261355830074	-0.465261355830074	-0.465261355830074	2.07178183297771	-0.465261355830074	-0.465261355830074	2.75439577077534	-0.465261355830074	-0.465261355830074	-0.465261355830074	-0.465261355830074	-0.465261355830074	-0.465261355830074	-0.465261355830074	1.72950719505346	-0.465261355830074	-0.465261355830074	-0.465261355830074	-0.465261355830074	-0.465261355830074	-0.465261355830074	-0.465261355830074	-0.465261355830074	-0.465261355830074	-0.465261355830074	-0.465261355830074	-0.465261355830074	-0.465261355830074	-0.465261355830074	-0.465261355830074	-0.465261355830074	-0.465261355830074	2.08329609596258	-0.465261355830074	-0.465261355830074	-0.465261355830074	-0.465261355830074	-0.465261355830074	-0.465261355830074	2.00300227398171	-0.465261355830074	-0.465261355830074	-0.465261355830074	-0.465261355830074	2.16654610518678	-0.465261355830074	-0.465261355830074	-0.465261355830074	-0.465261355830074	-0.465261355830074	-0.465261355830074	1.37778790889556	-0.465261355830074	-0.465261355830074	-0.465261355830074	-0.465261355830074	-0.465261355830074	-0.465261355830074	3.84681529590297	-0.465261355830074	-0.465261355830074	2.22334379131224	-0.465261355830074	3.18886336846981	-0.465261355830074	-0.465261355830074	-0.465261355830074	2.85301506079817	-0.465261355830074	-0.465261355830074	-0.465261355830074	-0.465261355830074	-0.465261355830074	-0.465261355830074	-0.465261355830074	-0.465261355830074	-0.465261355830074	-0.465261355830074	-0.465261355830074	-0.465261355830074	-0.465261355830074	-0.465261355830074	-0.465261355830074	-0.465261355830074	-0.465261355830074	-0.465261355830074	2.01874321638877	1.81487350584467	1.68274462903164	-0.465261355830074	-0.465261355830074	-0.465261355830074	-0.465261355830074	-0.465261355830074	-0.465261355830074	-0.465261355830074	-0.465261355830074	-0.465261355830074	-0.465261355830074	-0.465261355830074	-0.465261355830074	1.78844548308876	-0.465261355830074	-0.465261355830074	-0.465261355830074	-0.465261355830074	-0.465261355830074	-0.465261355830074	-0.465261355830074	-0.465261355830074	1.9140171064587	-0.465261355830074	-0.465261355830074	-0.465261355830074	-0.465261355830074	-0.465261355830074	-0.465261355830074	-0.465261355830074	-0.465261355830074	-0.465261355830074	-0.465261355830074	-0.465261355830074	-0.465261355830074	-0.465261355830074	-0.465261355830074	-0.465261355830074	1.56653481692624	-0.465261355830074	-0.465261355830074	-0.465261355830074	-0.465261355830074	3.27574982697933	-0.465261355830074	1.51253691172167	1.36469959702646	-0.465261355830074	2.72034962688303	-0.465261355830074	-0.465261355830074	-0.465261355830074	-0.465261355830074	-0.465261355830074	-0.465261355830074	-0.465261355830074	-0.465261355830074	-0.465261355830074	-0.465261355830074	-0.465261355830074	-0.465261355830074	-0.465261355830074	-0.465261355830074	-0.465261355830074	1.89123240655487	-0.465261355830074	-0.465261355830074	-0.465261355830074	-0.465261355830074	-0.465261355830074	-0.465261355830074	-0.465261355830074	-0.465261355830074	-0.465261355830074	-0.465261355830074	-0.465261355830074	-0.465261355830074	-0.465261355830074	-0.465261355830074	-0.465261355830074	-0.465261355830074	-0.465261355830074	1.83752643925531	-0.465261355830074	-0.465261355830074	-0.465261355830074	-0.465261355830074	-0.465261355830074	-0.465261355830074	-0.465261355830074	-0.465261355830074	-0.465261355830074	1.07026259731959	-0.465261355830074	-0.465261355830074	-0.465261355830074	-0.465261355830074	-0.465261355830074	-0.465261355830074	1.4825485889169	1.38090750714902	-0.465261355830074	-0.465261355830074	1.5561958016414	-0.465261355830074	-0.465261355830074	-0.465261355830074	-0.465261355830074	-0.465261355830074	1.50320399773677	-0.465261355830074	-0.465261355830074	-0.465261355830074	1.67132974862734	-0.465261355830074	-0.465261355830074	-0.465261355830074	-0.465261355830074	-0.465261355830074	1.27219050813183	-0.465261355830074	-0.465261355830074	-0.465261355830074	-0.465261355830074	-0.465261355830074	-0.465261355830074	-0.465261355830074	-0.465261355830074	-0.465261355830074	-0.465261355830074	-0.465261355830074	1.01875731219485	2.24062253253201	-0.465261355830074	-0.465261355830074	-0.465261355830074	-0.465261355830074	1.23124720770795	-0.465261355830074	-0.465261355830074	-0.465261355830074	-0.465261355830074	1.78222565536293	1.10451864485416	1.10699908005484	1.01218459729964	-0.465261355830074	1.01817831198593	1.52261245317533	-0.465261355830074	1.65855222456259	-0.465261355830074	1.21920860031101	-0.465261355830074	-0.465261355830074	-0.465261355830074	0.897511634906642	-0.465261355830074	-0.465261355830074	-0.465261355830074	-0.465261355830074	0.946825783367331	-0.465261355830074	-0.465261355830074	-0.465261355830074	-0.465261355830074	-0.465261355830074	-0.465261355830074	1.28112227839514	-0.465261355830074	-0.465261355830074	-0.465261355830074	-0.465261355830074	-0.465261355830074	-0.465261355830074	-0.465261355830074	-0.465261355830074	-0.465261355830074	-0.465261355830074	-0.465261355830074	1.37413220894363	-0.465261355830074	1.29511972274148	-0.465261355830074	-0.465261355830074	-0.465261355830074	-0.465261355830074	-0.465261355830074	-0.465261355830074	-0.465261355830074	-0.465261355830074	-0.465261355830074	-0.465261355830074	-0.465261355830074	-0.465261355830074	-0.465261355830074	-0.465261355830074	-0.465261355830074	0.566635001934821	0.641558062082052	-0.465261355830074	0.580946929458941	-0.465261355830074	0.657317233057699	-0.465261355830074	-0.465261355830074	-0.465261355830074	-0.465261355830074	-0.465261355830074	-0.465261355830074	-0.465261355830074	-0.465261355830074	-0.465261355830074	1.33981040975797	1.66329290279936	-0.465261355830074	-0.465261355830074	-0.465261355830074	-0.465261355830074	1.89656816480322	-0.465261355830074	-0.465261355830074	-0.465261355830074	1.39238135913195	-0.465261355830074	-0.465261355830074	-0.465261355830074	-0.465261355830074	-0.465261355830074	-0.465261355830074	-0.465261355830074	-0.465261355830074	-0.465261355830074	-0.465261355830074	-0.465261355830074	-0.465261355830074	-0.465261355830074	-0.465261355830074	-0.465261355830074	-0.465261355830074	-0.465261355830074	-0.465261355830074	-0.465261355830074	-0.465261355830074	-0.465261355830074	0.91073738618287	1.76795162648671	-0.465261355830074	-0.465261355830074	-0.465261355830074	-0.465261355830074	-0.465261355830074	-0.465261355830074	-0.465261355830074	-0.465261355830074	-0.465261355830074	-0.465261355830074	-0.465261355830074	-0.465261355830074	-0.465261355830074	-0.465261355830074	-0.465261355830074	1.18690658937961	0.796340717635582	-0.465261355830074	-0.465261355830074	-0.465261355830074	-0.465261355830074	1.0545068437221	-0.465261355830074	-0.465261355830074	0.981419759396488	0.817191799791434	-0.465261355830074	-0.465261355830074	-0.465261355830074	-0.465261355830074	-0.465261355830074	-0.465261355830074	-0.465261355830074	-0.465261355830074	0.319468562766133	-0.465261355830074	0.59979762081516	0.491497433755282	1.16261059250492	0.152714561238239	0.186698222469931	-0.465261355830074	4.10749483848373	-0.465261355830074	-0.465261355830074	2.66679384887575	-0.465261355830074	-0.465261355830074	2.70722138888558	-0.465261355830074	2.73297509610605	-0.465261355830074	-0.465261355830074	-0.465261355830074	-0.465261355830074	-0.465261355830074	-0.465261355830074	-0.465261355830074	-0.465261355830074	-0.465261355830074	-0.465261355830074	-0.465261355830074	-0.465261355830074	-0.465261355830074	-0.465261355830074	-0.465261355830074	-0.465261355830074	-0.465261355830074	-0.465261355830074	-0.465261355830074	4.39180276959988	-0.465261355830074	-0.465261355830074	-0.465261355830074	-0.465261355830074	-0.465261355830074	-0.465261355830074	-0.465261355830074	-0.465261355830074	-0.465261355830074	-0.465261355830074	-0.465261355830074	-0.465261355830074	-0.465261355830074	-0.465261355830074	-0.465261355830074	-0.465261355830074	-0.465261355830074	-0.465261355830074	-0.465261355830074	-0.465261355830074	-0.465261355830074	3.24732844248892	-0.465261355830074	-0.465261355830074	-0.465261355830074	-0.465261355830074	-0.465261355830074	-0.465261355830074	-0.465261355830074	-0.465261355830074	-0.465261355830074	-0.465261355830074	-0.465261355830074	-0.465261355830074	-0.465261355830074	2.33239716300058	-0.465261355830074	-0.465261355830074	2.83578383498958	-0.465261355830074	-0.465261355830074	-0.465261355830074	-0.465261355830074	-0.465261355830074	-0.465261355830074	-0.465261355830074	-0.465261355830074	-0.465261355830074	-0.465261355830074	-0.465261355830074	-0.465261355830074	-0.465261355830074	2.61592631232176	-0.465261355830074	-0.465261355830074	-0.465261355830074	-0.465261355830074	-0.465261355830074	-0.465261355830074	-0.465261355830074	3.49672410531482	-0.465261355830074	2.84816821036204	-0.465261355830074	2.1391606963081	-0.465261355830074	-0.465261355830074	-0.465261355830074	-0.465261355830074	-0.465261355830074	-0.465261355830074	-0.465261355830074	-0.465261355830074	-0.465261355830074	-0.465261355830074	-0.465261355830074	-0.465261355830074	-0.465261355830074	-0.465261355830074	-0.465261355830074	-0.465261355830074	-0.465261355830074	-0.465261355830074	-0.465261355830074	-0.465261355830074	-0.465261355830074	-0.465261355830074	-0.465261355830074	-0.465261355830074	-0.465261355830074	-0.465261355830074	-0.465261355830074	-0.465261355830074	-0.465261355830074	-0.465261355830074	-0.465261355830074	-0.465261355830074	-0.465261355830074	-0.465261355830074	-0.465261355830074	-0.465261355830074	-0.465261355830074	-0.465261355830074	-0.465261355830074	2.99696327916614	-0.465261355830074	-0.465261355830074	-0.465261355830074	-0.465261355830074	-0.465261355830074	-0.465261355830074	-0.465261355830074	-0.465261355830074	-0.465261355830074	-0.465261355830074	-0.465261355830074	-0.465261355830074	-0.465261355830074	-0.465261355830074	-0.465261355830074	-0.465261355830074	3.5263255372838	2.82283320609206	-0.465261355830074	-0.465261355830074	-0.465261355830074	-0.465261355830074	-0.465261355830074	-0.465261355830074	-0.465261355830074	-0.465261355830074	-0.465261355830074	-0.465261355830074	-0.465261355830074	-0.465261355830074	-0.465261355830074	-0.465261355830074	-0.465261355830074	-0.465261355830074	-0.465261355830074	-0.465261355830074	-0.465261355830074	-0.465261355830074	-0.465261355830074	2.71470724717321	-0.465261355830074	-0.465261355830074	-0.465261355830074	-0.465261355830074	-0.465261355830074	-0.465261355830074	-0.465261355830074	-0.465261355830074	-0.465261355830074	-0.465261355830074	-0.465261355830074	-0.465261355830074	-0.465261355830074	-0.465261355830074	-0.465261355830074	-0.465261355830074	-0.465261355830074	-0.465261355830074	-0.465261355830074	-0.465261355830074	-0.465261355830074	-0.465261355830074	-0.465261355830074	-0.465261355830074	-0.465261355830074	-0.465261355830074	-0.465261355830074	-0.465261355830074	-0.465261355830074	-0.465261355830074	-0.465261355830074	-0.465261355830074	-0.465261355830074	-0.465261355830074	-0.465261355830074	-0.465261355830074	-0.465261355830074	-0.465261355830074	-0.465261355830074	-0.465261355830074	2.81471738329384	-0.465261355830074	-0.465261355830074	-0.465261355830074	-0.465261355830074	-0.465261355830074	-0.465261355830074	-0.465261355830074	-0.465261355830074	2.07067379500639	-0.465261355830074	1.88312357073365	1.7292397344934	-0.465261355830074	-0.465261355830074	-0.465261355830074	-0.465261355830074	-0.465261355830074	-0.465261355830074	-0.465261355830074	-0.465261355830074	-0.465261355830074	-0.465261355830074	-0.465261355830074	-0.465261355830074	-0.465261355830074	-0.465261355830074	-0.465261355830074	-0.465261355830074	-0.465261355830074	-0.465261355830074	-0.465261355830074	-0.465261355830074	-0.465261355830074	3.46982260493383	-0.465261355830074	3.92304054959468	-0.465261355830074	-0.465261355830074	-0.465261355830074	-0.465261355830074	-0.465261355830074	-0.465261355830074	-0.465261355830074	-0.465261355830074	-0.465261355830074	-0.465261355830074	-0.465261355830074	-0.465261355830074	-0.465261355830074	-0.465261355830074	-0.465261355830074	-0.465261355830074	-0.465261355830074	-0.465261355830074	-0.465261355830074	-0.465261355830074	-0.465261355830074	-0.465261355830074	2.58611178764597	2.95001934274101	-0.465261355830074	-0.465261355830074	3.55087947883044	-0.465261355830074	-0.465261355830074	-0.465261355830074	-0.465261355830074	-0.465261355830074	-0.465261355830074	-0.465261355830074	2.97026802022104	-0.465261355830074	-0.465261355830074	-0.465261355830074	-0.465261355830074	-0.465261355830074	-0.465261355830074	-0.465261355830074	-0.465261355830074	-0.465261355830074	-0.465261355830074	-0.465261355830074	-0.465261355830074	-0.465261355830074	-0.465261355830074	-0.465261355830074	-0.465261355830074	-0.465261355830074	-0.465261355830074	-0.465261355830074	-0.465261355830074	-0.465261355830074	-0.465261355830074	-0.465261355830074	-0.465261355830074	-0.465261355830074	-0.465261355830074	-0.465261355830074	-0.465261355830074	-0.465261355830074	-0.465261355830074	-0.465261355830074	-0.465261355830074	-0.465261355830074	-0.465261355830074	-0.465261355830074	-0.465261355830074	-0.465261355830074	-0.465261355830074	-0.465261355830074	-0.465261355830074	-0.465261355830074	-0.465261355830074	-0.465261355830074	3.17832349022373	-0.465261355830074	-0.465261355830074	2.7165853642086	-0.465261355830074	-0.465261355830074	-0.465261355830074	-0.465261355830074	3.02025854119818	-0.465261355830074	-0.465261355830074	-0.465261355830074	-0.465261355830074	3.09337856035258	-0.465261355830074	-0.465261355830074	-0.465261355830074	-0.465261355830074	3.17570052151877	-0.465261355830074	3.95332046720318	4.80706947525474	-0.465261355830074	-0.465261355830074	2.89099668987371	3.1360699386919	-0.465261355830074	-0.465261355830074	2.78207656012883	-0.465261355830074	-0.465261355830074	-0.465261355830074	-0.465261355830074	-0.465261355830074	-0.465261355830074	-0.465261355830074	-0.465261355830074	-0.465261355830074	2.70287418313657	-0.465261355830074	-0.465261355830074	-0.465261355830074	-0.465261355830074	-0.465261355830074	-0.465261355830074	2.65239699519387	-0.465261355830074	-0.465261355830074	-0.465261355830074	2.77354843860735	-0.465261355830074	-0.465261355830074	-0.465261355830074	-0.465261355830074	-0.465261355830074	-0.465261355830074	-0.465261355830074	-0.465261355830074	-0.465261355830074	-0.465261355830074	-0.465261355830074	3.42671920709655	-0.465261355830074	-0.465261355830074	-0.465261355830074	-0.465261355830074	-0.465261355830074	-0.465261355830074	-0.465261355830074	-0.465261355830074	-0.465261355830074	-0.465261355830074	-0.465261355830074	-0.465261355830074	-0.465261355830074	-0.465261355830074	-0.465261355830074	-0.465261355830074	-0.465261355830074	-0.465261355830074	-0.465261355830074	-0.465261355830074	-0.465261355830074	-0.465261355830074	-0.465261355830074	-0.465261355830074	-0.465261355830074	-0.465261355830074	-0.465261355830074	-0.465261355830074	1.93860801833782	-0.465261355830074	3.43711864942449	-0.465261355830074	-0.465261355830074	-0.465261355830074	-0.465261355830074	-0.465261355830074	-0.465261355830074	-0.465261355830074	-0.465261355830074	-0.465261355830074	-0.465261355830074	-0.465261355830074	-0.465261355830074	-0.465261355830074	-0.465261355830074	-0.465261355830074	-0.465261355830074	-0.465261355830074	-0.465261355830074	-0.465261355830074	-0.465261355830074	-0.465261355830074	-0.465261355830074	-0.465261355830074	-0.465261355830074	-0.465261355830074	-0.465261355830074	3.35489602863196	-0.465261355830074	-0.465261355830074	-0.465261355830074	-0.465261355830074	-0.465261355830074	-0.465261355830074	-0.465261355830074	-0.465261355830074	-0.465261355830074	4.07107020940687	-0.465261355830074	-0.465261355830074	-0.465261355830074	-0.465261355830074	4.08522617110194	-0.465261355830074	-0.465261355830074	-0.465261355830074	-0.465261355830074	-0.465261355830074	-0.465261355830074	-0.465261355830074	-0.465261355830074	-0.465261355830074	-0.465261355830074	-0.465261355830074	2.77747774104642	2.94333504108433	-0.465261355830074	-0.465261355830074	-0.465261355830074	-0.465261355830074	-0.465261355830074	-0.465261355830074	-0.465261355830074	-0.465261355830074	-0.465261355830074	-0.465261355830074	-0.465261355830074	-0.465261355830074	-0.465261355830074	-0.465261355830074	-0.465261355830074	-0.465261355830074	-0.465261355830074	-0.465261355830074	-0.465261355830074	-0.465261355830074	2.87892504868105	-0.465261355830074	-0.465261355830074	-0.465261355830074	-0.465261355830074	-0.465261355830074	-0.465261355830074	-0.465261355830074	-0.465261355830074	-0.465261355830074	3.51200078976444	4.08838878255811	-0.465261355830074	-0.465261355830074	-0.465261355830074	-0.465261355830074	-0.465261355830074	-0.465261355830074	-0.465261355830074	-0.465261355830074	-0.465261355830074	-0.465261355830074	-0.465261355830074	-0.465261355830074	-0.465261355830074	-0.465261355830074	-0.465261355830074	-0.465261355830074	2.43206342089974	-0.465261355830074	-0.465261355830074	-0.465261355830074	-0.465261355830074	-0.465261355830074	-0.465261355830074	-0.465261355830074	-0.465261355830074	-0.465261355830074	-0.465261355830074	3.09999118563265	-0.465261355830074	-0.465261355830074	-0.465261355830074	-0.465261355830074	-0.465261355830074	-0.465261355830074	-0.465261355830074	-0.465261355830074	-0.465261355830074	-0.465261355830074	-0.465261355830074	-0.465261355830074	-0.465261355830074	-0.465261355830074	-0.465261355830074	-0.465261355830074	-0.465261355830074	-0.465261355830074	-0.465261355830074	-0.465261355830074	-0.465261355830074	-0.465261355830074	-0.465261355830074	-0.465261355830074	-0.465261355830074	-0.465261355830074	-0.465261355830074	-0.465261355830074	-0.465261355830074	-0.465261355830074	-0.465261355830074	-0.465261355830074	-0.465261355830074	-0.465261355830074	-0.465261355830074	-0.465261355830074	3.10580257491098	-0.465261355830074	-0.465261355830074	-0.465261355830074	-0.465261355830074	-0.465261355830074	-0.465261355830074	-0.465261355830074	-0.465261355830074	2.93742045718444	-0.465261355830074	-0.465261355830074	-0.465261355830074	-0.465261355830074	-0.465261355830074	-0.465261355830074	-0.465261355830074	-0.465261355830074	-0.465261355830074	-0.465261355830074	-0.465261355830074	-0.465261355830074	-0.465261355830074	-0.465261355830074	-0.465261355830074	-0.465261355830074	-0.465261355830074	-0.465261355830074	3.47945198578905	-0.465261355830074	-0.465261355830074	-0.465261355830074	-0.465261355830074	-0.465261355830074	-0.465261355830074	-0.465261355830074	-0.465261355830074	-0.465261355830074	-0.465261355830074	-0.465261355830074	-0.465261355830074	-0.465261355830074	-0.465261355830074	-0.465261355830074	-0.465261355830074	1.71332210357748	-0.465261355830074	-0.465261355830074	-0.465261355830074	-0.465261355830074	-0.465261355830074	-0.465261355830074	-0.465261355830074	-0.465261355830074	-0.465261355830074	-0.465261355830074	-0.465261355830074	-0.465261355830074	1.237257821675	-0.465261355830074	1.28603544073388	3.94895948803735	-0.465261355830074	4.05859008540897	-0.465261355830074	-0.465261355830074	-0.465261355830074	-0.465261355830074	-0.465261355830074	-0.465261355830074	-0.465261355830074	-0.465261355830074	-0.465261355830074	-0.465261355830074	-0.465261355830074	4.002841387656	3.6787075412265	-0.465261355830074	-0.465261355830074	-0.465261355830074	-0.465261355830074	-0.465261355830074	-0.465261355830074	-0.465261355830074	-0.465261355830074	-0.465261355830074	-0.465261355830074	2.09643931647208	-0.465261355830074	-0.465261355830074	-0.465261355830074	-0.465261355830074	-0.465261355830074	-0.465261355830074	-0.465261355830074	-0.465261355830074	-0.465261355830074	-0.465261355830074	-0.465261355830074	-0.465261355830074	-0.465261355830074	-0.465261355830074	-0.465261355830074	2.28659029827128	-0.465261355830074	-0.465261355830074	2.21326474537063	-0.465261355830074	-0.465261355830074	-0.465261355830074	-0.465261355830074	2.02227197414323	-0.465261355830074	2.37425610044112	-0.465261355830074	2.70846608569003	-0.465261355830074	1.84889089746421	3.04235574899409	2.62816478526252	1.99676853465634	3.22863382819444	-0.465261355830074	-0.465261355830074	3.41536265146936	-0.465261355830074	-0.465261355830074	-0.465261355830074	-0.465261355830074	-0.465261355830074	-0.465261355830074	-0.465261355830074	-0.465261355830074	-0.465261355830074	-0.465261355830074	-0.465261355830074	-0.465261355830074	-0.465261355830074	-0.465261355830074	-0.465261355830074	-0.465261355830074	-0.465261355830074	3.17919887567865	-0.465261355830074	-0.465261355830074	-0.465261355830074	-0.465261355830074	-0.465261355830074	-0.465261355830074	-0.465261355830074	-0.465261355830074	-0.465261355830074	-0.465261355830074	-0.465261355830074	-0.465261355830074	-0.465261355830074	-0.465261355830074	2.71220723941861	-0.465261355830074	-0.465261355830074	-0.465261355830074	-0.465261355830074	-0.465261355830074	-0.465261355830074	-0.465261355830074	-0.465261355830074	2.2347873393438	-0.465261355830074	1.94287144002115	-0.465261355830074	-0.465261355830074	-0.465261355830074	4.04466401137806	-0.465261355830074	2.94333504108433	-0.465261355830074	-0.465261355830074	-0.465261355830074	-0.465261355830074	1.98474810391319	-0.465261355830074	-0.465261355830074	-0.465261355830074	-0.465261355830074	-0.465261355830074	-0.465261355830074	-0.465261355830074	-0.465261355830074	-0.465261355830074	-0.465261355830074	-0.465261355830074	-0.465261355830074	-0.465261355830074	-0.465261355830074	-0.465261355830074	-0.465261355830074	-0.465261355830074	-0.465261355830074	3.86415416318592	3.01089383648606	4.11552242029125	-0.465261355830074	-0.465261355830074	-0.465261355830074	2.5421031225824	-0.465261355830074	-0.465261355830074	-0.465261355830074	-0.465261355830074	-0.465261355830074	-0.465261355830074	-0.465261355830074	-0.465261355830074	-0.465261355830074	-0.465261355830074	-0.465261355830074	-0.465261355830074	-0.465261355830074	-0.465261355830074	-0.465261355830074	-0.465261355830074	-0.465261355830074	-0.465261355830074	-0.465261355830074	-0.465261355830074	-0.465261355830074	-0.465261355830074	-0.465261355830074	-0.465261355830074	-0.465261355830074	-0.465261355830074	-0.465261355830074	-0.465261355830074	-0.465261355830074	-0.465261355830074	-0.465261355830074	-0.465261355830074	-0.465261355830074	-0.465261355830074	-0.465261355830074	-0.465261355830074	2.62933640985603	-0.465261355830074	-0.465261355830074	-0.465261355830074	-0.465261355830074	-0.465261355830074	-0.465261355830074	-0.465261355830074	-0.465261355830074	-0.465261355830074	-0.465261355830074	-0.465261355830074	-0.465261355830074	-0.465261355830074	-0.465261355830074	-0.465261355830074	-0.465261355830074	2.64111122620571	-0.465261355830074	-0.465261355830074	-0.465261355830074	-0.465261355830074	-0.465261355830074	-0.465261355830074	-0.465261355830074	-0.465261355830074	-0.465261355830074	-0.465261355830074	-0.465261355830074	-0.465261355830074	-0.465261355830074	-0.465261355830074	-0.465261355830074	-0.465261355830074	-0.465261355830074	-0.465261355830074	-0.465261355830074	-0.465261355830074	-0.465261355830074	2.35197094365921	-0.465261355830074	-0.465261355830074	3.86966926870467	-0.465261355830074	-0.465261355830074	-0.465261355830074	-0.465261355830074	-0.465261355830074	-0.465261355830074	-0.465261355830074	-0.465261355830074	-0.465261355830074	-0.465261355830074	-0.465261355830074	-0.465261355830074	-0.465261355830074	-0.465261355830074	-0.465261355830074	3.97899890729791	-0.465261355830074	-0.465261355830074	-0.465261355830074	-0.465261355830074	3.01947575363624	-0.465261355830074	3.39290532936919	-0.465261355830074	-0.465261355830074	-0.465261355830074	-0.465261355830074	-0.465261355830074	-0.465261355830074	-0.465261355830074	-0.465261355830074	-0.465261355830074	-0.465261355830074	-0.465261355830074	-0.465261355830074	-0.465261355830074	-0.465261355830074	-0.465261355830074	-0.465261355830074	-0.465261355830074	2.44568041538469	-0.465261355830074	-0.465261355830074	-0.465261355830074	-0.465261355830074	-0.465261355830074	-0.465261355830074	-0.465261355830074	-0.465261355830074	-0.465261355830074	-0.465261355830074	-0.465261355830074	-0.465261355830074	-0.465261355830074	-0.465261355830074	-0.465261355830074	1.697137850666	-0.465261355830074	-0.465261355830074	-0.465261355830074	3.96794345163869	-0.465261355830074	-0.465261355830074	-0.465261355830074	3.46769107364986	-0.465261355830074	-0.465261355830074	-0.465261355830074	-0.465261355830074	-0.465261355830074	-0.465261355830074	-0.465261355830074	-0.465261355830074	-0.465261355830074	-0.465261355830074	-0.465261355830074	-0.465261355830074	-0.465261355830074	2.6819611369606	-0.465261355830074	-0.465261355830074	-0.465261355830074	-0.465261355830074	-0.465261355830074	-0.465261355830074	3.91378341372818	-0.465261355830074	-0.465261355830074	-0.465261355830074	-0.465261355830074	-0.465261355830074	-0.465261355830074	-0.465261355830074	-0.465261355830074	-0.465261355830074	-0.465261355830074	1.84528869313417	2.07585403395561	-0.465261355830074	-0.465261355830074	-0.465261355830074	-0.465261355830074	-0.465261355830074	-0.465261355830074	-0.465261355830074	-0.465261355830074	2.66800078303763	2.94778765072635	-0.465261355830074	-0.465261355830074	1.98235981740621	-0.465261355830074	-0.465261355830074	-0.465261355830074	-0.465261355830074	-0.465261355830074	2.5580825096277	-0.465261355830074	-0.465261355830074	-0.465261355830074	-0.465261355830074	-0.465261355830074	-0.465261355830074	-0.465261355830074	-0.465261355830074	-0.465261355830074	-0.465261355830074	-0.465261355830074	-0.465261355830074	-0.465261355830074	-0.465261355830074	-0.465261355830074	-0.465261355830074	-0.465261355830074	-0.465261355830074	-0.465261355830074	-0.465261355830074	-0.465261355830074	-0.465261355830074	-0.465261355830074	-0.465261355830074	-0.465261355830074	3.29395574678279	-0.465261355830074	-0.465261355830074	-0.465261355830074	-0.465261355830074	-0.465261355830074	-0.465261355830074	-0.465261355830074	2.48012904496909	-0.465261355830074	-0.465261355830074	-0.465261355830074	-0.465261355830074	-0.465261355830074	-0.465261355830074	-0.465261355830074	-0.465261355830074	-0.465261355830074	-0.465261355830074	-0.465261355830074	2.30768887123029	2.13446410363321	-0.465261355830074	-0.465261355830074	-0.465261355830074	-0.465261355830074	-0.465261355830074	-0.465261355830074	-0.465261355830074	-0.465261355830074	-0.465261355830074	-0.465261355830074	-0.465261355830074	2.30542657092883	-0.465261355830074	-0.465261355830074	-0.465261355830074	-0.465261355830074	2.0307872840335	2.14821674967937	2.07808147996936	-0.465261355830074	-0.465261355830074	-0.465261355830074	-0.465261355830074	-0.465261355830074	-0.465261355830074	-0.465261355830074	-0.465261355830074	-0.465261355830074	2.1709727931626	-0.465261355830074	-0.465261355830074	-0.465261355830074	-0.465261355830074	-0.465261355830074	-0.465261355830074	-0.465261355830074	-0.465261355830074	-0.465261355830074	-0.465261355830074	-0.465261355830074	-0.465261355830074	2.89313808546848	-0.465261355830074	-0.465261355830074	-0.465261355830074	2.73869604710795	-0.465261355830074	-0.465261355830074	-0.465261355830074	-0.465261355830074	-0.465261355830074	-0.465261355830074	-0.465261355830074	-0.465261355830074	-0.465261355830074	-0.465261355830074	-0.465261355830074	-0.465261355830074	-0.465261355830074	-0.465261355830074	-0.465261355830074	-0.465261355830074	-0.465261355830074	-0.465261355830074	-0.465261355830074	-0.465261355830074	-0.465261355830074	-0.465261355830074	-0.465261355830074	-0.465261355830074	-0.465261355830074	-0.465261355830074	-0.465261355830074	-0.465261355830074	-0.465261355830074	-0.465261355830074	-0.465261355830074	1.81458255646183	-0.465261355830074	-0.465261355830074	-0.465261355830074	-0.465261355830074	-0.465261355830074	-0.465261355830074	-0.465261355830074	-0.465261355830074	-0.465261355830074	-0.465261355830074	-0.465261355830074	-0.465261355830074	-0.465261355830074	-0.465261355830074	-0.465261355830074	1.74650302905284	-0.465261355830074	-0.465261355830074	-0.465261355830074	-0.465261355830074	-0.465261355830074	-0.465261355830074	-0.465261355830074	-0.465261355830074	-0.465261355830074	-0.465261355830074	-0.465261355830074	-0.465261355830074	-0.465261355830074	-0.465261355830074	1.6627927944994	-0.465261355830074	-0.465261355830074	-0.465261355830074	-0.465261355830074	2.72223578565769	-0.465261355830074	-0.465261355830074	-0.465261355830074	2.9031757728069	-0.465261355830074	-0.465261355830074	-0.465261355830074	-0.465261355830074	-0.465261355830074	-0.465261355830074	2.06588492433322	-0.465261355830074	-0.465261355830074	-0.465261355830074	-0.465261355830074	2.42456263598694	-0.465261355830074	-0.465261355830074	-0.465261355830074	-0.465261355830074	-0.465261355830074	-0.465261355830074	-0.465261355830074	-0.465261355830074	-0.465261355830074	-0.465261355830074	-0.465261355830074	2.13955295146004	-0.465261355830074	4.38042470210307	3.11080272676896	2.68991804793506	-0.465261355830074	-0.465261355830074	-0.465261355830074	-0.465261355830074	-0.465261355830074	-0.465261355830074	-0.465261355830074	-0.465261355830074	-0.465261355830074	-0.465261355830074	-0.465261355830074	-0.465261355830074	-0.465261355830074	-0.465261355830074	-0.465261355830074	-0.465261355830074	-0.465261355830074	-0.465261355830074	-0.465261355830074	-0.465261355830074	-0.465261355830074	2.29149496859947	2.41859462608316	-0.465261355830074	-0.465261355830074	-0.465261355830074	-0.465261355830074	-0.465261355830074	-0.465261355830074	-0.465261355830074	-0.465261355830074	-0.465261355830074	1.95377040201801	1.73945389106718	1.6442223224143	-0.465261355830074	2.18598827636586	-0.465261355830074	-0.465261355830074	-0.465261355830074	-0.465261355830074	-0.465261355830074	-0.465261355830074	-0.465261355830074	-0.465261355830074	-0.465261355830074	-0.465261355830074	-0.465261355830074	-0.465261355830074	-0.465261355830074	-0.465261355830074	1.80042597209221	-0.465261355830074	-0.465261355830074	1.56743928935349	-0.465261355830074	-0.465261355830074	-0.465261355830074	-0.465261355830074	-0.465261355830074	-0.465261355830074	-0.465261355830074	-0.465261355830074	2.12048922073606	-0.465261355830074	2.99580864590802	-0.465261355830074	-0.465261355830074	-0.465261355830074	-0.465261355830074	-0.465261355830074	-0.465261355830074	-0.465261355830074	-0.465261355830074	-0.465261355830074	-0.465261355830074	-0.465261355830074	-0.465261355830074	-0.465261355830074	-0.465261355830074	-0.465261355830074	-0.465261355830074	-0.465261355830074	-0.465261355830074	2.5912228199692	-0.465261355830074	-0.465261355830074	-0.465261355830074	-0.465261355830074	-0.465261355830074	-0.465261355830074	-0.465261355830074	-0.465261355830074	-0.465261355830074	-0.465261355830074	-0.465261355830074	-0.465261355830074	-0.465261355830074	-0.465261355830074	-0.465261355830074	-0.465261355830074	-0.465261355830074	1.69223079351305	-0.465261355830074	1.38256364139648	-0.465261355830074	-0.465261355830074	-0.465261355830074	-0.465261355830074	-0.465261355830074	-0.465261355830074	1.67613313012244	-0.465261355830074	-0.465261355830074	-0.465261355830074	-0.465261355830074	-0.465261355830074	-0.465261355830074	-0.465261355830074	-0.465261355830074	-0.465261355830074	-0.465261355830074	-0.465261355830074	-0.465261355830074	2.46510151027254	-0.465261355830074	2.02191859005526	-0.465261355830074	-0.465261355830074	-0.465261355830074	-0.465261355830074	-0.465261355830074	-0.465261355830074	-0.465261355830074	-0.465261355830074	-0.465261355830074	-0.465261355830074	2.01066970064859	-0.465261355830074	1.96076384855145	-0.465261355830074	-0.465261355830074	-0.465261355830074	-0.465261355830074	-0.465261355830074	-0.465261355830074	-0.465261355830074	-0.465261355830074	-0.465261355830074	-0.465261355830074	-0.465261355830074	-0.465261355830074	-0.465261355830074	2.58045662931652	-0.465261355830074	-0.465261355830074	-0.465261355830074	1.59057073150903	-0.465261355830074	-0.465261355830074	-0.465261355830074	-0.465261355830074	-0.465261355830074	-0.465261355830074	-0.465261355830074	-0.465261355830074	-0.465261355830074	-0.465261355830074	1.29395797471734	-0.465261355830074	-0.465261355830074	-0.465261355830074	-0.465261355830074	-0.465261355830074	-0.465261355830074	1.01655962220243	-0.465261355830074	-0.465261355830074	-0.465261355830074	2.04620956909471	1.2014120034833	-0.465261355830074	-0.465261355830074	-0.465261355830074	-0.465261355830074	-0.465261355830074	2.49983238046487	-0.465261355830074	-0.465261355830074	-0.465261355830074	-0.465261355830074	-0.465261355830074	-0.465261355830074	-0.465261355830074	-0.465261355830074	-0.465261355830074	3.27887267988913	-0.465261355830074	-0.465261355830074	-0.465261355830074	-0.465261355830074	-0.465261355830074	3.10580257491098	3.80671424518892	-0.465261355830074	-0.465261355830074	-0.465261355830074	-0.465261355830074	3.04713639411276	3.1915104164417	-0.465261355830074	-0.465261355830074	-0.465261355830074	-0.465261355830074	-0.465261355830074	-0.465261355830074	-0.465261355830074	-0.465261355830074	-0.465261355830074	-0.465261355830074	3.67626394842234	-0.465261355830074	-0.465261355830074	-0.465261355830074	-0.465261355830074	-0.465261355830074	-0.465261355830074	-0.465261355830074	3.40971656229471	-0.465261355830074	-0.465261355830074	-0.465261355830074	-0.465261355830074	-0.465261355830074	-0.465261355830074	-0.465261355830074	-0.465261355830074	-0.465261355830074	-0.465261355830074	-0.465261355830074	-0.465261355830074	-0.465261355830074	-0.465261355830074	-0.465261355830074	-0.465261355830074	-0.465261355830074	-0.465261355830074	-0.465261355830074	2.93742045718444	2.70971195843853	-0.465261355830074	-0.465261355830074	-0.465261355830074	-0.465261355830074	-0.465261355830074	-0.465261355830074	2.97860292462006	-0.465261355830074	-0.465261355830074	-0.465261355830074	-0.465261355830074	-0.465261355830074	-0.465261355830074	-0.465261355830074	3.4225795681086	-0.465261355830074	-0.465261355830074	-0.465261355830074	-0.465261355830074	-0.465261355830074	-0.465261355830074	-0.465261355830074	-0.465261355830074	-0.465261355830074	-0.465261355830074	-0.465261355830074	-0.465261355830074	-0.465261355830074	3.20036911751122	-0.465261355830074	-0.465261355830074	-0.465261355830074	-0.465261355830074	-0.465261355830074	-0.465261355830074	3.91449359564868	-0.465261355830074	-0.465261355830074	-0.465261355830074	-0.465261355830074	-0.465261355830074	-0.465261355830074	-0.465261355830074	-0.465261355830074	-0.465261355830074	-0.465261355830074	-0.465261355830074	-0.465261355830074	-0.465261355830074	-0.465261355830074	-0.465261355830074	-0.465261355830074	-0.465261355830074	-0.465261355830074	-0.465261355830074	-0.465261355830074	-0.465261355830074	-0.465261355830074	-0.465261355830074	-0.465261355830074	-0.465261355830074	-0.465261355830074	-0.465261355830074	-0.465261355830074	-0.465261355830074	-0.465261355830074	-0.465261355830074	-0.465261355830074	-0.465261355830074	-0.465261355830074	2.65777721589556	-0.465261355830074	2.89814773799647	-0.465261355830074	3.03759128920427	-0.465261355830074	-0.465261355830074	-0.465261355830074	-0.465261355830074	2.80665013048389	3.28875341896416	2.13017579530915	-0.465261355830074	-0.465261355830074	-0.465261355830074	-0.465261355830074	-0.465261355830074	2.30995544938448	1.87415205647549	-0.465261355830074	2.62407242278456	-0.465261355830074	-0.465261355830074	-0.465261355830074	2.35291096861233	2.58724581610791	2.97860292462006	-0.465261355830074	-0.465261355830074	-0.465261355830074	1.90573279719289	-0.465261355830074	-0.465261355830074	-0.465261355830074	3.00584732719447	-0.465261355830074	2.43910541104826	2.46458653022227	2.17906505800477	2.54539278149756	-0.465261355830074	-0.465261355830074	-0.465261355830074	-0.465261355830074	-0.465261355830074	1.98133786577667	2.89707269752084	2.05418359658667	-0.465261355830074	-0.465261355830074	-0.465261355830074	-0.465261355830074	-0.465261355830074	-0.465261355830074	-0.465261355830074	-0.465261355830074	-0.465261355830074	-0.465261355830074	-0.465261355830074	-0.465261355830074	-0.465261355830074	-0.465261355830074	-0.465261355830074	-0.465261355830074	-0.465261355830074	-0.465261355830074	-0.465261355830074	-0.465261355830074	-0.465261355830074	-0.465261355830074	-0.465261355830074	-0.465261355830074	-0.465261355830074	2.07696720448003	-0.465261355830074	-0.465261355830074	-0.465261355830074	-0.465261355830074	-0.465261355830074	2.83989939772122	-0.465261355830074	-0.465261355830074	-0.465261355830074	-0.465261355830074	-0.465261355830074	2.69360679412731	-0.465261355830074	-0.465261355830074	-0.465261355830074	-0.465261355830074	-0.465261355830074	-0.465261355830074	-0.465261355830074	-0.465261355830074	-0.465261355830074	2.61824854168455	-0.465261355830074	-0.465261355830074	-0.465261355830074	-0.465261355830074	-0.465261355830074	-0.465261355830074	-0.465261355830074	-0.465261355830074	-0.465261355830074	-0.465261355830074	-0.465261355830074	-0.465261355830074	-0.465261355830074	-0.465261355830074	-0.465261355830074	2.17177947341536	-0.465261355830074	-0.465261355830074	-0.465261355830074	-0.465261355830074	-0.465261355830074	-0.465261355830074	-0.465261355830074	-0.465261355830074	-0.465261355830074	-0.465261355830074	-0.465261355830074	-0.465261355830074	-0.465261355830074	-0.465261355830074	-0.465261355830074	-0.465261355830074	3.91876134541373	-0.465261355830074	-0.465261355830074	-0.465261355830074	-0.465261355830074	-0.465261355830074	-0.465261355830074	-0.465261355830074	-0.465261355830074	-0.465261355830074	-0.465261355830074	3.20348253591491	-0.465261355830074	-0.465261355830074	-0.465261355830074	-0.465261355830074	-0.465261355830074	-0.465261355830074	-0.465261355830074	-0.465261355830074	-0.465261355830074	-0.465261355830074	-0.465261355830074	-0.465261355830074	-0.465261355830074	-0.465261355830074	-0.465261355830074	-0.465261355830074	-0.465261355830074	-0.465261355830074	-0.465261355830074	-0.465261355830074	-0.465261355830074	-0.465261355830074	-0.465261355830074	-0.465261355830074	-0.465261355830074	-0.465261355830074	-0.465261355830074	-0.465261355830074	-0.465261355830074	-0.465261355830074	2.76312644097389	-0.465261355830074	-0.465261355830074	-0.465261355830074	-0.465261355830074	-0.465261355830074	-0.465261355830074	-0.465261355830074	-0.465261355830074	-0.465261355830074	-0.465261355830074	2.40920395704424	-0.465261355830074	-0.465261355830074	-0.465261355830074	-0.465261355830074	-0.465261355830074	-0.465261355830074	-0.465261355830074	-0.465261355830074	-0.465261355830074	-0.465261355830074	-0.465261355830074	-0.465261355830074	-0.465261355830074	-0.465261355830074	-0.465261355830074	-0.465261355830074	-0.465261355830074	-0.465261355830074	-0.465261355830074	-0.465261355830074	-0.465261355830074	-0.465261355830074	-0.465261355830074	-0.465261355830074	-0.465261355830074	3.15402649301954	3.03600671612765	-0.465261355830074	-0.465261355830074	-0.465261355830074	-0.465261355830074	-0.465261355830074	-0.465261355830074	-0.465261355830074	-0.465261355830074	-0.465261355830074	-0.465261355830074	-0.465261355830074	-0.465261355830074	-0.465261355830074	-0.465261355830074	-0.465261355830074	-0.465261355830074	-0.465261355830074	-0.465261355830074	-0.465261355830074	3.55877589343005	-0.465261355830074	-0.465261355830074	-0.465261355830074	-0.465261355830074	-0.465261355830074	-0.465261355830074	-0.465261355830074	-0.465261355830074	-0.465261355830074	-0.465261355830074	-0.465261355830074	-0.465261355830074	-0.465261355830074	-0.465261355830074	2.68746462591586	-0.465261355830074	-0.465261355830074	-0.465261355830074	-0.465261355830074	-0.465261355830074	-0.465261355830074	-0.465261355830074	-0.465261355830074	-0.465261355830074	-0.465261355830074	-0.465261355830074	-0.465261355830074	-0.465261355830074	-0.465261355830074	-0.465261355830074	-0.465261355830074	-0.465261355830074	-0.465261355830074	-0.465261355830074	2.95225463968769	-0.465261355830074	-0.465261355830074	-0.465261355830074	-0.465261355830074	-0.465261355830074	-0.465261355830074	-0.465261355830074	-0.465261355830074	-0.465261355830074	-0.465261355830074	-0.465261355830074	-0.465261355830074	-0.465261355830074	-0.465261355830074	-0.465261355830074	-0.465261355830074	-0.465261355830074	-0.465261355830074	-0.465261355830074	-0.465261355830074	-0.465261355830074	-0.465261355830074	-0.465261355830074	-0.465261355830074	-0.465261355830074	-0.465261355830074	-0.465261355830074	-0.465261355830074	-0.465261355830074	-0.465261355830074	-0.465261355830074	-0.465261355830074	-0.465261355830074	-0.465261355830074	3.68238017214813	-0.465261355830074	-0.465261355830074	-0.465261355830074	-0.465261355830074	-0.465261355830074	-0.465261355830074	-0.465261355830074	-0.465261355830074	-0.465261355830074	-0.465261355830074	-0.465261355830074	-0.465261355830074	-0.465261355830074	-0.465261355830074	-0.465261355830074	-0.465261355830074	-0.465261355830074	-0.465261355830074	-0.465261355830074	-0.465261355830074	-0.465261355830074	-0.465261355830074	-0.465261355830074	-0.465261355830074	-0.465261355830074	-0.465261355830074	3.01167184080526	-0.465261355830074	-0.465261355830074	-0.465261355830074	4.25663374800378	-0.465261355830074	2.88388281812106	-0.465261355830074	-0.465261355830074	-0.465261355830074	-0.465261355830074	-0.465261355830074	-0.465261355830074	2.44720268307884	-0.465261355830074	-0.465261355830074	-0.465261355830074	-0.465261355830074	-0.465261355830074	-0.465261355830074	-0.465261355830074	-0.465261355830074	-0.465261355830074	-0.465261355830074	-0.465261355830074	-0.465261355830074	-0.465261355830074	-0.465261355830074	-0.465261355830074	-0.465261355830074	-0.465261355830074	-0.465261355830074	-0.465261355830074	-0.465261355830074	-0.465261355830074	-0.465261355830074	-0.465261355830074	-0.465261355830074	-0.465261355830074	-0.465261355830074	-0.465261355830074	-0.465261355830074	-0.465261355830074	-0.465261355830074	-0.465261355830074	-0.465261355830074	-0.465261355830074	-0.465261355830074	-0.465261355830074	-0.465261355830074	-0.465261355830074	-0.465261355830074	-0.465261355830074	-0.465261355830074	1.68760446090639	-0.465261355830074	2.70225432303423	-0.465261355830074	-0.465261355830074	-0.465261355830074	2.07919686224445	-0.465261355830074	-0.465261355830074	-0.465261355830074	-0.465261355830074	-0.465261355830074	-0.465261355830074	-0.465261355830074	-0.465261355830074	-0.465261355830074	-0.465261355830074	-0.465261355830074	-0.465261355830074	-0.465261355830074	-0.465261355830074	-0.465261355830074	-0.465261355830074	-0.465261355830074	-0.465261355830074	-0.465261355830074	3.58271328634167	-0.465261355830074	-0.465261355830074	-0.465261355830074	2.91691689199493	-0.465261355830074	-0.465261355830074	-0.465261355830074	-0.465261355830074	-0.465261355830074	-0.465261355830074	2.33795741379243	-0.465261355830074	-0.465261355830074	-0.465261355830074	-0.465261355830074	-0.465261355830074	-0.465261355830074	-0.465261355830074	-0.465261355830074	-0.465261355830074	1.85250559463614	-0.465261355830074	-0.465261355830074	-0.465261355830074	-0.465261355830074	-0.465261355830074	-0.465261355830074	-0.465261355830074	-0.465261355830074	2.77354843860735	-0.465261355830074	-0.465261355830074	-0.465261355830074	-0.465261355830074	-0.465261355830074	-0.465261355830074	-0.465261355830074	-0.465261355830074	-0.465261355830074	-0.465261355830074	-0.465261355830074	-0.465261355830074	-0.465261355830074	-0.465261355830074	2.10897321365141	-0.465261355830074	2.2381995479943	2.09455230702121	1.99366491967533	-0.465261355830074	-0.465261355830074	-0.465261355830074	-0.465261355830074	-0.465261355830074	-0.465261355830074	-0.465261355830074	-0.465261355830074	-0.465261355830074	-0.465261355830074	-0.465261355830074	-0.465261355830074	-0.465261355830074	-0.465261355830074	-0.465261355830074	-0.465261355830074	2.77944672899441	-0.465261355830074	-0.465261355830074	-0.465261355830074	-0.465261355830074	-0.465261355830074	-0.465261355830074	-0.465261355830074	-0.465261355830074	-0.465261355830074	-0.465261355830074	-0.465261355830074	2.53011342996284	-0.465261355830074	-0.465261355830074	-0.465261355830074	-0.465261355830074	-0.465261355830074	-0.465261355830074	-0.465261355830074	-0.465261355830074	-0.465261355830074	-0.465261355830074	-0.465261355830074	-0.465261355830074	-0.465261355830074	-0.465261355830074	-0.465261355830074	-0.465261355830074	-0.465261355830074	-0.465261355830074	-0.465261355830074	-0.465261355830074	-0.465261355830074	1.94649219374306	-0.465261355830074	-0.465261355830074	2.66137639996834	-0.465261355830074	-0.465261355830074	2.94630185379435	-0.465261355830074	-0.465261355830074	2.61999295492893	-0.465261355830074	-0.465261355830074	-0.465261355830074	-0.465261355830074	-0.465261355830074	-0.465261355830074	-0.465261355830074	-0.465261355830074	-0.465261355830074	-0.465261355830074	-0.465261355830074	-0.465261355830074	-0.465261355830074	2.30814184419802	4.83523387512228	2.38918101860083	-0.465261355830074	4.01111956063106	2.44568041538469	-0.465261355830074	-0.465261355830074	1.88467813313664	-0.465261355830074	-0.465261355830074	-0.465261355830074	-0.465261355830074	-0.465261355830074	-0.465261355830074	-0.465261355830074	-0.465261355830074	-0.465261355830074	-0.465261355830074	-0.465261355830074	-0.465261355830074	-0.465261355830074	-0.465261355830074	-0.465261355830074	-0.465261355830074	-0.465261355830074	-0.465261355830074	2.16534177025048	-0.465261355830074	2.2369188090077	-0.465261355830074	-0.465261355830074	-0.465261355830074	-0.465261355830074	-0.465261355830074	-0.465261355830074	-0.465261355830074	-0.465261355830074	-0.465261355830074	-0.465261355830074	-0.465261355830074	-0.465261355830074	-0.465261355830074	-0.465261355830074	-0.465261355830074	-0.465261355830074	-0.465261355830074	-0.465261355830074	-0.465261355830074	-0.465261355830074	-0.465261355830074	-0.465261355830074	1.97929683412208	-0.465261355830074	-0.465261355830074	1.62215945941156	-0.465261355830074	-0.465261355830074	-0.465261355830074	-0.465261355830074	2.10516038080834	-0.465261355830074	-0.465261355830074	-0.465261355830074	-0.465261355830074	-0.465261355830074	-0.465261355830074	-0.465261355830074	-0.465261355830074	-0.465261355830074	-0.465261355830074	-0.465261355830074	-0.465261355830074	-0.465261355830074	-0.465261355830074	-0.465261355830074	-0.465261355830074	-0.465261355830074	-0.465261355830074	-0.465261355830074	-0.465261355830074	-0.465261355830074	-0.465261355830074	-0.465261355830074	-0.465261355830074	-0.465261355830074	-0.465261355830074	-0.465261355830074	2.15814208954853	-0.465261355830074	-0.465261355830074	1.57061183850706	-0.465261355830074	-0.465261355830074	-0.465261355830074	-0.465261355830074	-0.465261355830074	-0.465261355830074	-0.465261355830074	2.279492075675	-0.465261355830074	-0.465261355830074	-0.465261355830074	-0.465261355830074	-0.465261355830074	-0.465261355830074	-0.465261355830074	-0.465261355830074	-0.465261355830074	-0.465261355830074	-0.465261355830074	-0.465261355830074	-0.465261355830074	-0.465261355830074	-0.465261355830074	-0.465261355830074	-0.465261355830074	-0.465261355830074	-0.465261355830074	2.14073052468905	-0.465261355830074	-0.465261355830074	-0.465261355830074	-0.465261355830074	-0.465261355830074	-0.465261355830074	-0.465261355830074	-0.465261355830074	-0.465261355830074	-0.465261355830074	-0.465261355830074	-0.465261355830074	-0.465261355830074	-0.465261355830074	-0.465261355830074	-0.465261355830074	-0.465261355830074	-0.465261355830074	-0.465261355830074	-0.465261355830074	-0.465261355830074	-0.465261355830074	-0.465261355830074	-0.465261355830074	2.62816478526252	-0.465261355830074	2.19542127391054	-0.465261355830074	-0.465261355830074	-0.465261355830074	-0.465261355830074	-0.465261355830074	-0.465261355830074	3.1191755155338	-0.465261355830074	2.18639681589255	-0.465261355830074	1.66855960394206	-0.465261355830074	2.27067845440151	-0.465261355830074	2.03936862167216	-0.465261355830074	-0.465261355830074	-0.465261355830074	-0.465261355830074	-0.465261355830074	-0.465261355830074	-0.465261355830074	-0.465261355830074	-0.465261355830074	-0.465261355830074	2.88779086710246	-0.465261355830074	-0.465261355830074	-0.465261355830074	-0.465261355830074	-0.465261355830074	-0.465261355830074	-0.465261355830074	-0.465261355830074	1.98474810391319	-0.465261355830074	-0.465261355830074	-0.465261355830074	-0.465261355830074	-0.465261355830074	-0.465261355830074	-0.465261355830074	-0.465261355830074	-0.465261355830074	-0.465261355830074	-0.465261355830074	2.35432237333124	2.79863094730447	2.21619550534656	2.01171941592129	-0.465261355830074	-0.465261355830074	-0.465261355830074	-0.465261355830074	1.6498795283454	-0.465261355830074	-0.465261355830074	-0.465261355830074	-0.465261355830074	-0.465261355830074	-0.465261355830074	-0.465261355830074	-0.465261355830074	2.60725494586229	2.3163247425538	-0.465261355830074	-0.465261355830074	-0.465261355830074	-0.465261355830074	-0.465261355830074	-0.465261355830074	-0.465261355830074	-0.465261355830074	-0.465261355830074	-0.465261355830074	-0.465261355830074	-0.465261355830074	-0.465261355830074	-0.465261355830074	-0.465261355830074	1.98748399299372	2.75859228770166	1.78053591075996	1.51895531637661	1.75854611871292	-0.465261355830074	-0.465261355830074	-0.465261355830074	-0.465261355830074	1.97861733947692	2.20825763275865	-0.465261355830074	-0.465261355830074	2.02687628832483	2.08516433563767	-0.465261355830074	-0.465261355830074	-0.465261355830074	-0.465261355830074	-0.465261355830074	-0.465261355830074	-0.465261355830074	-0.465261355830074	-0.465261355830074	-0.465261355830074	-0.465261355830074	-0.465261355830074	-0.465261355830074	-0.465261355830074	-0.465261355830074	-0.465261355830074	-0.465261355830074	-0.465261355830074	-0.465261355830074	-0.465261355830074	-0.465261355830074	-0.465261355830074	-0.465261355830074	-0.465261355830074	-0.465261355830074	-0.465261355830074	-0.465261355830074	-0.465261355830074	-0.465261355830074	-0.465261355830074	1.96746655367157	-0.465261355830074	-0.465261355830074	-0.465261355830074	-0.465261355830074	-0.465261355830074	-0.465261355830074	-0.465261355830074	2.46819586150896	-0.465261355830074	-0.465261355830074	-0.465261355830074	-0.465261355830074	2.22503210247199	-0.465261355830074	-0.465261355830074	-0.465261355830074	-0.465261355830074	-0.465261355830074	2.16734969477965	-0.465261355830074	-0.465261355830074	-0.465261355830074	-0.465261355830074	-0.465261355830074	-0.465261355830074	-0.465261355830074	-0.465261355830074	-0.465261355830074	2.50700188123713	2.3163247425538	2.23990937196999	-0.465261355830074	-0.465261355830074	-0.465261355830074	-0.465261355830074	-0.465261355830074	-0.465261355830074	-0.465261355830074	-0.465261355830074	1.70912011716411	-0.465261355830074	-0.465261355830074	-0.465261355830074	-0.465261355830074	-0.465261355830074	-0.465261355830074	-0.465261355830074	-0.465261355830074	-0.465261355830074	-0.465261355830074	-0.465261355830074	-0.465261355830074	-0.465261355830074	-0.465261355830074	-0.465261355830074	-0.465261355830074	2.18557988077671	2.02474883509466	-0.465261355830074	-0.465261355830074	-0.465261355830074	-0.465261355830074	-0.465261355830074	-0.465261355830074	-0.465261355830074	-0.465261355830074	-0.465261355830074	-0.465261355830074	-0.465261355830074	-0.465261355830074	-0.465261355830074	-0.465261355830074	-0.465261355830074	2.29194184920934	-0.465261355830074	-0.465261355830074	-0.465261355830074	-0.465261355830074	-0.465261355830074	1.45292524768782	1.21033506599116	-0.465261355830074	-0.465261355830074	-0.465261355830074	-0.465261355830074	-0.465261355830074	-0.465261355830074	-0.465261355830074	1.82657930876395	1.95876110093415	-0.465261355830074	-0.465261355830074	-0.465261355830074	3.30393895819185	-0.465261355830074	-0.465261355830074	-0.465261355830074	-0.465261355830074	-0.465261355830074	-0.465261355830074	-0.465261355830074	-0.465261355830074	-0.465261355830074	-0.465261355830074	-0.465261355830074	-0.465261355830074	1.57836156156512	-0.465261355830074	-0.465261355830074	-0.465261355830074	-0.465261355830074	-0.465261355830074	-0.465261355830074	-0.465261355830074	-0.465261355830074	-0.465261355830074	-0.465261355830074	-0.465261355830074	-0.465261355830074	-0.465261355830074	-0.465261355830074	-0.465261355830074	-0.465261355830074	3.52521881902636	2.71283179762103	1.90954831254649	-0.465261355830074	-0.465261355830074	-0.465261355830074	-0.465261355830074	-0.465261355830074	-0.465261355830074	-0.465261355830074	-0.465261355830074	-0.465261355830074	-0.465261355830074	-0.465261355830074	-0.465261355830074	-0.465261355830074	-0.465261355830074	-0.465261355830074	-0.465261355830074	-0.465261355830074	-0.465261355830074	-0.465261355830074	-0.465261355830074	-0.465261355830074	-0.465261355830074	-0.465261355830074	-0.465261355830074	-0.465261355830074	-0.465261355830074	-0.465261355830074	-0.465261355830074	-0.465261355830074	-0.465261355830074	-0.465261355830074	-0.465261355830074	-0.465261355830074	-0.465261355830074	-0.465261355830074	-0.465261355830074	-0.465261355830074	1.77576349347428	-0.465261355830074	-0.465261355830074	-0.465261355830074	-0.465261355830074	-0.465261355830074	2.37761033970869	-0.465261355830074	-0.465261355830074	-0.465261355830074	-0.465261355830074	-0.465261355830074	-0.465261355830074	-0.465261355830074	-0.465261355830074	-0.465261355830074	-0.465261355830074	-0.465261355830074	-0.465261355830074	-0.465261355830074	-0.465261355830074	-0.465261355830074	-0.465261355830074	1.44695792241341	1.34367358717957	2.43910541104826	-0.465261355830074	2.06698823140691	-0.465261355830074	1.98372391188988	2.55089452450916	-0.465261355830074	-0.465261355830074	-0.465261355830074	-0.465261355830074	-0.465261355830074	-0.465261355830074	-0.465261355830074	2.65837639086607	-0.465261355830074	-0.465261355830074	-0.465261355830074	-0.465261355830074	-0.465261355830074	-0.465261355830074	1.55418628224931	-0.465261355830074	-0.465261355830074	-0.465261355830074	-0.465261355830074	-0.465261355830074	-0.465261355830074	-0.465261355830074	-0.465261355830074	-0.465261355830074	-0.465261355830074	-0.465261355830074	2.16173630106486	-0.465261355830074	-0.465261355830074	-0.465261355830074	-0.465261355830074	-0.465261355830074	-0.465261355830074	-0.465261355830074	-0.465261355830074	-0.465261355830074	-0.465261355830074	1.85280738553783	-0.465261355830074	-0.465261355830074	1.7941329712471	2.80196646361397	-0.465261355830074	-0.465261355830074	-0.465261355830074	-0.465261355830074	-0.465261355830074	-0.465261355830074	-0.465261355830074	-0.465261355830074	1.97725962142529	-0.465261355830074	-0.465261355830074	-0.465261355830074	-0.465261355830074	-0.465261355830074	-0.465261355830074	-0.465261355830074	-0.465261355830074	2.87081903399833	-0.465261355830074	-0.465261355830074	-0.465261355830074	-0.465261355830074	-0.465261355830074	-0.465261355830074	-0.465261355830074	-0.465261355830074	1.6257615018815	-0.465261355830074	-0.465261355830074	-0.465261355830074	-0.465261355830074	-0.465261355830074	-0.465261355830074	1.32350051006922	-0.465261355830074	1.28079577624614	-0.465261355830074	-0.465261355830074	-0.465261355830074	-0.465261355830074	-0.465261355830074	-0.465261355830074	-0.465261355830074	-0.465261355830074	-0.465261355830074	-0.465261355830074	-0.465261355830074	-0.465261355830074	-0.465261355830074	-0.465261355830074	-0.465261355830074	-0.465261355830074	-0.465261355830074	2.8995824385103	-0.465261355830074	-0.465261355830074	-0.465261355830074	-0.465261355830074	-0.465261355830074	-0.465261355830074	-0.465261355830074	-0.465261355830074	-0.465261355830074	-0.465261355830074	-0.465261355830074	-0.465261355830074	-0.465261355830074	-0.465261355830074	-0.465261355830074	1.5961517571596	-0.465261355830074	-0.465261355830074	-0.465261355830074	-0.465261355830074	-0.465261355830074	-0.465261355830074	-0.465261355830074	-0.465261355830074	-0.465261355830074	-0.465261355830074	2.03328331602396	-0.465261355830074	-0.465261355830074	-0.465261355830074	-0.465261355830074	-0.465261355830074	-0.465261355830074	-0.465261355830074	-0.465261355830074	-0.465261355830074	-0.465261355830074	-0.465261355830074	1.74977324323556	-0.465261355830074	-0.465261355830074	-0.465261355830074	-0.465261355830074	-0.465261355830074	1.76379134655925	1.77352538503505	1.85009440492906	-0.465261355830074	-0.465261355830074	-0.465261355830074	-0.465261355830074	-0.465261355830074	-0.465261355830074	-0.465261355830074	3.00817422304025	-0.465261355830074	-0.465261355830074	-0.465261355830074	1.59080261812747	-0.465261355830074	1.45853103557366	-0.465261355830074	-0.465261355830074	-0.465261355830074	-0.465261355830074	-0.465261355830074	1.7921387456224	-0.465261355830074	1.8425951958704	-0.465261355830074	-0.465261355830074	-0.465261355830074	-0.465261355830074	-0.465261355830074	-0.465261355830074	1.32384425603829	-0.465261355830074	-0.465261355830074	-0.465261355830074	1.31801966519852	1.19507871557814	1.07175728965152	-0.465261355830074	1.27089942275934	-0.465261355830074	-0.465261355830074	-0.465261355830074	-0.465261355830074	2.16708176934001	0.90355273446836	-0.465261355830074	-0.465261355830074	-0.465261355830074	-0.465261355830074	1.01621324060077	-0.465261355830074	0.808277343836748	1.44477989700894	-0.465261355830074	1.14137949328469	1.11952597223469	-0.465261355830074	-0.465261355830074	1.09403578578773	-0.465261355830074	1.37797110224582	-0.465261355830074	0.666030830624588	-0.465261355830074	2.07529786248739	1.0350450228791	1.02761669540498	-0.465261355830074	-0.465261355830074	-0.465261355830074	1.11859577423154	2.02050618428261	1.28817362226455	-0.465261355830074	-0.465261355830074	-0.465261355830074	-0.465261355830074	-0.465261355830074	-0.465261355830074	-0.465261355830074	-0.465261355830074	-0.465261355830074	-0.465261355830074	-0.465261355830074	-0.465261355830074	-0.465261355830074	-0.465261355830074	-0.465261355830074	1.34950158354603	-0.465261355830074	-0.465261355830074	-0.465261355830074	-0.465261355830074	-0.465261355830074	-0.465261355830074	-0.465261355830074	1.63046447378569	-0.465261355830074	-0.465261355830074	-0.465261355830074	-0.465261355830074	-0.465261355830074	1.66956601958773	-0.465261355830074	-0.465261355830074	-0.465261355830074	0.890277458102982	0.773704634259842	-0.465261355830074	-0.465261355830074	-0.465261355830074	1.19860728383017	-0.465261355830074	-0.465261355830074	-0.465261355830074	-0.465261355830074	-0.465261355830074	-0.465261355830074	-0.465261355830074	-0.465261355830074	-0.465261355830074	-0.465261355830074	1.85446879692482	-0.465261355830074	-0.465261355830074	-0.465261355830074	-0.465261355830074	-0.465261355830074	-0.465261355830074	-0.465261355830074	-0.465261355830074	-0.465261355830074	-0.465261355830074	-0.465261355830074	-0.465261355830074	-0.465261355830074	-0.465261355830074	-0.465261355830074	-0.465261355830074	-0.465261355830074	-0.465261355830074	-0.465261355830074	-0.465261355830074	-0.465261355830074	2.76702516332775	-0.465261355830074	2.58158566812818	-0.465261355830074	-0.465261355830074	-0.465261355830074	-0.465261355830074	-0.465261355830074	-0.465261355830074	-0.465261355830074	-0.465261355830074	-0.465261355830074	-0.465261355830074	-0.465261355830074	-0.465261355830074	1.53192830611851	-0.465261355830074	-0.465261355830074	-0.465261355830074	-0.465261355830074	-0.465261355830074	-0.465261355830074	-0.465261355830074	-0.465261355830074	-0.465261355830074	-0.465261355830074	-0.465261355830074	-0.465261355830074	-0.465261355830074	-0.465261355830074	1.88685837504868	-0.465261355830074	-0.465261355830074	-0.465261355830074	-0.465261355830074	-0.465261355830074	-0.465261355830074	2.33332209479405	-0.465261355830074	-0.465261355830074	-0.465261355830074	-0.465261355830074	-0.465261355830074	-0.465261355830074	-0.465261355830074	-0.465261355830074	-0.465261355830074	-0.465261355830074	-0.465261355830074	-0.465261355830074	-0.465261355830074	-0.465261355830074	-0.465261355830074	-0.465261355830074	-0.465261355830074	-0.465261355830074	-0.465261355830074	1.79384784351011	-0.465261355830074	-0.465261355830074	-0.465261355830074	-0.465261355830074	1.98167840983616	1.6700696170079	-0.465261355830074	-0.465261355830074	-0.465261355830074	-0.465261355830074	-0.465261355830074	-0.465261355830074	-0.465261355830074	-0.465261355830074	-0.465261355830074	-0.465261355830074	-0.465261355830074	-0.465261355830074	-0.465261355830074	-0.465261355830074	-0.465261355830074	-0.465261355830074	-0.465261355830074	-0.465261355830074	-0.465261355830074	-0.465261355830074	-0.465261355830074	-0.465261355830074	-0.465261355830074	-0.465261355830074	-0.465261355830074	-0.465261355830074	0.840097799052482	-0.465261355830074	-0.465261355830074	-0.465261355830074	-0.465261355830074	-0.465261355830074	-0.465261355830074	-0.465261355830074	-0.465261355830074	-0.465261355830074	-0.465261355830074	-0.465261355830074	-0.465261355830074	-0.465261355830074	-0.465261355830074	1.76531479693419	-0.465261355830074	1.09828877106559	-0.465261355830074	-0.465261355830074	2.40135122634356	-0.465261355830074	-0.465261355830074	-0.465261355830074	-0.465261355830074	-0.465261355830074	-0.465261355830074	-0.465261355830074	-0.465261355830074	-0.465261355830074	-0.465261355830074	-0.465261355830074	-0.465261355830074	-0.465261355830074	-0.465261355830074	-0.465261355830074	-0.465261355830074	-0.465261355830074	-0.465261355830074	-0.465261355830074	1.88219193193124	-0.465261355830074	-0.465261355830074	2.64259061360128	-0.465261355830074	1.9409016060803	-0.465261355830074	-0.465261355830074	-0.465261355830074	-0.465261355830074	-0.465261355830074	-0.465261355830074	-0.465261355830074	-0.465261355830074	-0.465261355830074	-0.465261355830074	-0.465261355830074	1.97387272155326	-0.465261355830074	-0.465261355830074	-0.465261355830074	-0.465261355830074	-0.465261355830074	-0.465261355830074	-0.465261355830074	-0.465261355830074	-0.465261355830074	-0.465261355830074	-0.465261355830074	-0.465261355830074	-0.465261355830074	-0.465261355830074	-0.465261355830074	-0.465261355830074	-0.465261355830074	-0.465261355830074	-0.465261355830074	1.72763647464582	-0.465261355830074	1.54310067033529	-0.465261355830074	1.6718342570744	-0.465261355830074	-0.465261355830074	1.24175661152401	-0.465261355830074	-0.465261355830074	1.9501251584231	-0.465261355830074	2.11299054049807	0.779465550888512	-0.465261355830074	-0.465261355830074	-0.465261355830074	0.997869151151098	-0.465261355830074	-0.465261355830074	-0.465261355830074	-0.465261355830074	-0.465261355830074	-0.465261355830074	-0.465261355830074	-0.465261355830074	-0.465261355830074	-0.465261355830074	-0.465261355830074	2.06698823140691	-0.465261355830074	-0.465261355830074	-0.465261355830074	-0.465261355830074	1.75799557126696	1.99676853465634	-0.465261355830074	-0.465261355830074	-0.465261355830074	-0.465261355830074	-0.465261355830074	-0.465261355830074	-0.465261355830074	-0.465261355830074	-0.465261355830074	-0.465261355830074	-0.465261355830074	-0.465261355830074	-0.465261355830074	-0.465261355830074	-0.465261355830074	-0.465261355830074	-0.465261355830074	-0.465261355830074	-0.465261355830074	-0.465261355830074	1.60129673891593	-0.465261355830074	-0.465261355830074	-0.465261355830074	-0.465261355830074	-0.465261355830074	-0.465261355830074	-0.465261355830074	-0.465261355830074	2.02262547140888	-0.465261355830074	-0.465261355830074	1.83722904598778	-0.465261355830074	-0.465261355830074	1.46134718052485	-0.465261355830074	0.973447507259253	-0.465261355830074	-0.465261355830074	-0.465261355830074	-0.465261355830074	-0.465261355830074	1.27332188297808	-0.465261355830074	-0.465261355830074	-0.465261355830074	-0.465261355830074	-0.465261355830074	-0.465261355830074	-0.465261355830074	-0.465261355830074	-0.465261355830074	-0.465261355830074	2.62933640985603	-0.465261355830074	-0.465261355830074	-0.465261355830074	-0.465261355830074	-0.465261355830074	-0.465261355830074	-0.465261355830074	-0.465261355830074	-0.465261355830074	-0.465261355830074	-0.465261355830074	-0.465261355830074	-0.465261355830074	-0.465261355830074	-0.465261355830074	-0.465261355830074	-0.465261355830074	-0.465261355830074	1.74487190448275	-0.465261355830074	1.69248845106316	-0.465261355830074	-0.465261355830074	-0.465261355830074	-0.465261355830074	-0.465261355830074	-0.465261355830074	-0.465261355830074	-0.465261355830074	-0.465261355830074	-0.465261355830074	-0.465261355830074	-0.465261355830074	1.56000341997546	1.456324560198	-0.465261355830074	-0.465261355830074	-0.465261355830074	-0.465261355830074	-0.465261355830074	2.02616668205031	-0.465261355830074	1.81866334367794	-0.465261355830074	-0.465261355830074	-0.465261355830074	-0.465261355830074	-0.465261355830074	-0.465261355830074	-0.465261355830074	-0.465261355830074	-0.465261355830074	1.52758362339088	-0.465261355830074	-0.465261355830074	-0.465261355830074	-0.465261355830074	1.33544175951345	1.38773647084057	1.5070104827579	-0.465261355830074	1.32161242210368	-0.465261355830074	-0.465261355830074	-0.465261355830074	-0.465261355830074	-0.465261355830074	2.39646864025681	-0.465261355830074	-0.465261355830074	-0.465261355830074	-0.465261355830074	3.2620879459686	-0.465261355830074	-0.465261355830074	-0.465261355830074	-0.465261355830074	-0.465261355830074	-0.465261355830074	-0.465261355830074	-0.465261355830074	-0.465261355830074	-0.465261355830074	-0.465261355830074	-0.465261355830074	-0.465261355830074	-0.465261355830074	-0.465261355830074	-0.465261355830074	-0.465261355830074	-0.465261355830074	-0.465261355830074	-0.465261355830074	-0.465261355830074	-0.465261355830074	-0.465261355830074	-0.465261355830074	-0.465261355830074	-0.465261355830074	-0.465261355830074	-0.465261355830074	-0.465261355830074	-0.465261355830074	-0.465261355830074	-0.465261355830074	-0.465261355830074	-0.465261355830074	-0.465261355830074	-0.465261355830074	-0.465261355830074	-0.465261355830074	-0.465261355830074	-0.465261355830074	-0.465261355830074	-0.465261355830074	-0.465261355830074	-0.465261355830074	-0.465261355830074	-0.465261355830074	-0.465261355830074	-0.465261355830074	-0.465261355830074	1.96746655367157	2.70753245294631	-0.465261355830074	-0.465261355830074	-0.465261355830074	-0.465261355830074	-0.465261355830074	2.21493856526152	-0.465261355830074	-0.465261355830074	-0.465261355830074	-0.465261355830074	-0.465261355830074	-0.465261355830074	-0.465261355830074	-0.465261355830074	-0.465261355830074	-0.465261355830074	-0.465261355830074	-0.465261355830074	-0.465261355830074	-0.465261355830074	-0.465261355830074	-0.465261355830074	-0.465261355830074	-0.465261355830074	-0.465261355830074	-0.465261355830074	-0.465261355830074	-0.465261355830074	1.35554830517125	-0.465261355830074	-0.465261355830074	1.24706327724962	-0.465261355830074	1.06641538585377	-0.465261355830074	-0.465261355830074	-0.465261355830074	-0.465261355830074	-0.465261355830074	-0.465261355830074	-0.465261355830074	-0.465261355830074	-0.465261355830074	1.60717734731324	2.37401686444224	-0.465261355830074	1.10830788582604	-0.465261355830074	-0.465261355830074	-0.465261355830074	-0.465261355830074	-0.465261355830074	-0.465261355830074	-0.465261355830074	-0.465261355830074	-0.465261355830074	1.33998562653155	-0.465261355830074	1.27558933730255	-0.465261355830074	-0.465261355830074	-0.465261355830074	-0.465261355830074	-0.465261355830074	1.82320027339481	0.930625392349236	-0.465261355830074	0.801320821805812	0.907381381466137	-0.465261355830074	-0.465261355830074	-0.465261355830074	1.47005257083032	-0.465261355830074	-0.465261355830074	-0.465261355830074	-0.465261355830074	1.48337408358766	-0.465261355830074	-0.465261355830074	-0.465261355830074	-0.465261355830074	-0.465261355830074	-0.465261355830074	-0.465261355830074	-0.465261355830074	-0.465261355830074	1.50573988834637	-0.465261355830074	-0.465261355830074	-0.465261355830074	-0.465261355830074	-0.465261355830074	-0.465261355830074	2.85602418335263	-0.465261355830074	-0.465261355830074	-0.465261355830074	1.05377660323355	-0.465261355830074	-0.465261355830074	-0.465261355830074	0.797747633978729	-0.465261355830074	-0.465261355830074	0.894029247780331	0.863315418779109	1.21694319595038	-0.465261355830074	0.98163947520363	-0.465261355830074	0.884642365549018	0.846069263311923	-0.465261355830074	-0.465261355830074	-0.465261355830074	-0.465261355830074	0.691019342137419	-0.465261355830074	0.801320821805812	0.897608632478903	1.35644116326729	0.61838889486799	1.33222345851525	0.962513862322588	-0.465261355830074	-0.465261355830074	2.06221507461688	-0.465261355830074	-0.465261355830074	-0.465261355830074	1.98338272821342	-0.465261355830074	-0.465261355830074	-0.465261355830074	-0.465261355830074	-0.465261355830074	-0.465261355830074	-0.465261355830074	1.86984821277136	-0.465261355830074	-0.465261355830074	-0.465261355830074	-0.465261355830074	2.01522571673329	-0.465261355830074	1.19302768150964	1.19860728383017	-0.465261355830074	2.4260591563561	-0.465261355830074	-0.465261355830074	-0.465261355830074	-0.465261355830074	-0.465261355830074	-0.465261355830074	-0.465261355830074	-0.465261355830074	-0.465261355830074	-0.465261355830074	-0.465261355830074	-0.465261355830074	1.31427230377132	-0.465261355830074	-0.465261355830074	1.26479450097668	-0.465261355830074	-0.465261355830074	-0.465261355830074	-0.465261355830074	-0.465261355830074	-0.465261355830074	-0.465261355830074	-0.465261355830074	-0.465261355830074	-0.465261355830074	2.09606166216315	3.69262781079672	-0.465261355830074	1.98782646186675	-0.465261355830074	-0.465261355830074	-0.465261355830074	-0.465261355830074	3.14502007994072	-0.465261355830074	1.63324885466286	1.67943330068249	-0.465261355830074	1.74868198940489	-0.465261355830074	-0.465261355830074	-0.465261355830074	-0.465261355830074	-0.465261355830074	-0.465261355830074	-0.465261355830074	-0.465261355830074	-0.465261355830074	-0.465261355830074	-0.465261355830074	-0.465261355830074	-0.465261355830074	-0.465261355830074	-0.465261355830074	1.49438360049548	-0.465261355830074	2.0145235625517	-0.465261355830074	-0.465261355830074	-0.465261355830074	-0.465261355830074	-0.465261355830074	-0.465261355830074	-0.465261355830074	-0.465261355830074	-0.465261355830074	-0.465261355830074	-0.465261355830074	-0.465261355830074	-0.465261355830074	-0.465261355830074	-0.465261355830074	-0.465261355830074	1.40552086438343	-0.465261355830074	-0.465261355830074	-0.465261355830074	2.4911247869141	-0.465261355830074	-0.465261355830074	-0.465261355830074	-0.465261355830074	-0.465261355830074	-0.465261355830074	-0.465261355830074	-0.465261355830074	-0.465261355830074	-0.465261355830074	-0.465261355830074	-0.465261355830074	1.24315791932456	-0.465261355830074	1.96612269199417	-0.465261355830074	-0.465261355830074	2.03043116704092	-0.465261355830074	-0.465261355830074	-0.465261355830074	-0.465261355830074	2.57904672764188	1.47556221442199	-0.465261355830074	-0.465261355830074	-0.465261355830074	-0.465261355830074	-0.465261355830074	-0.465261355830074	-0.465261355830074	-0.465261355830074	-0.465261355830074	-0.465261355830074	-0.465261355830074	-0.465261355830074	-0.465261355830074	-0.465261355830074	-0.465261355830074	-0.465261355830074	-0.465261355830074	-0.465261355830074	-0.465261355830074	-0.465261355830074	-0.465261355830074	-0.465261355830074	-0.465261355830074	-0.465261355830074	-0.465261355830074	-0.465261355830074	1.85280738553783	-0.465261355830074	-0.465261355830074	-0.465261355830074	1.57356742044039	-0.465261355830074	-0.465261355830074	-0.465261355830074	-0.465261355830074	-0.465261355830074	-0.465261355830074	-0.465261355830074	-0.465261355830074	-0.465261355830074	-0.465261355830074	-0.465261355830074	-0.465261355830074	-0.465261355830074	-0.465261355830074	-0.465261355830074	-0.465261355830074	-0.465261355830074	-0.465261355830074	-0.465261355830074	-0.465261355830074	-0.465261355830074	-0.465261355830074	1.11053812234871	-0.465261355830074	-0.465261355830074	-0.465261355830074	-0.465261355830074	-0.465261355830074	-0.465261355830074	-0.465261355830074	-0.465261355830074	-0.465261355830074	1.22072246314281	-0.465261355830074	-0.465261355830074	-0.465261355830074	-0.465261355830074	-0.465261355830074	-0.465261355830074	-0.465261355830074	-0.465261355830074	-0.465261355830074	-0.465261355830074	-0.465261355830074	-0.465261355830074	0.944948563534493	-0.465261355830074	-0.465261355830074	-0.465261355830074	-0.465261355830074	-0.465261355830074	-0.465261355830074	-0.465261355830074	-0.465261355830074	-0.465261355830074	-0.465261355830074	-0.465261355830074	-0.465261355830074	-0.465261355830074	-0.465261355830074	1.08243276348936	-0.465261355830074	-0.465261355830074	-0.465261355830074	-0.465261355830074	-0.465261355830074	-0.465261355830074	-0.465261355830074	-0.465261355830074	-0.465261355830074	-0.465261355830074	-0.465261355830074	-0.465261355830074	-0.465261355830074	-0.465261355830074	-0.465261355830074	-0.465261355830074	-0.465261355830074	-0.465261355830074	-0.465261355830074	-0.465261355830074	-0.465261355830074	-0.465261355830074	-0.465261355830074	-0.465261355830074	-0.465261355830074	-0.465261355830074	1.26351506027149	-0.465261355830074	-0.465261355830074	-0.465261355830074	1.16036266908245	0.721962912383812	-0.465261355830074	1.26784125033243	-0.465261355830074	-0.465261355830074	-0.465261355830074	-0.465261355830074	-0.465261355830074	1.73406501701247	-0.465261355830074	-0.465261355830074	-0.465261355830074	-0.465261355830074	-0.465261355830074	-0.465261355830074	-0.465261355830074	-0.465261355830074	1.58640647465038	-0.465261355830074	-0.465261355830074	-0.465261355830074	-0.465261355830074	-0.465261355830074	-0.465261355830074	1.02527456532006	-0.465261355830074	-0.465261355830074	-0.465261355830074	-0.465261355830074	-0.465261355830074	-0.465261355830074	-0.465261355830074	-0.465261355830074	-0.465261355830074	2.61824854168455	2.268047074032	2.10477980259122	-0.465261355830074	-0.465261355830074	-0.465261355830074	-0.465261355830074	-0.465261355830074	-0.465261355830074	-0.465261355830074	-0.465261355830074	-0.465261355830074	-0.465261355830074	-0.465261355830074	-0.465261355830074	-0.465261355830074	-0.465261355830074	-0.465261355830074	-0.465261355830074	-0.465261355830074	-0.465261355830074	-0.465261355830074	-0.465261355830074	-0.465261355830074	-0.465261355830074	-0.465261355830074	-0.465261355830074	-0.465261355830074	-0.465261355830074	-0.465261355830074	-0.465261355830074	1.73325918343029	-0.465261355830074	-0.465261355830074	-0.465261355830074	-0.465261355830074	-0.465261355830074	-0.465261355830074	-0.465261355830074	-0.465261355830074	-0.465261355830074	-0.465261355830074	-0.465261355830074	-0.465261355830074	-0.465261355830074	-0.465261355830074	-0.465261355830074	-0.465261355830074	-0.465261355830074	-0.465261355830074	-0.465261355830074	-0.465261355830074	-0.465261355830074	-0.465261355830074	-0.465261355830074	2.7979648363468	-0.465261355830074	-0.465261355830074	-0.465261355830074	-0.465261355830074	-0.465261355830074	-0.465261355830074	-0.465261355830074	-0.465261355830074	-0.465261355830074	-0.465261355830074	-0.465261355830074	-0.465261355830074	-0.465261355830074	-0.465261355830074	1.02597639657203	-0.465261355830074	-0.465261355830074	-0.465261355830074	-0.465261355830074	-0.465261355830074	-0.465261355830074	-0.465261355830074	-0.465261355830074	-0.465261355830074	-0.465261355830074	-0.465261355830074	-0.465261355830074	-0.465261355830074	-0.465261355830074	-0.465261355830074	-0.465261355830074	-0.465261355830074	1.79014840558233	3.27762273906062	-0.465261355830074	-0.465261355830074	1.79985227990528	-0.465261355830074	1.69326182859531	-0.465261355830074	-0.465261355830074	2.71846615525985	-0.465261355830074	-0.465261355830074	-0.465261355830074	-0.465261355830074	-0.465261355830074	-0.465261355830074	-0.465261355830074	-0.465261355830074	-0.465261355830074	-0.465261355830074	-0.465261355830074	-0.465261355830074	-0.465261355830074	-0.465261355830074	-0.465261355830074	-0.465261355830074	-0.465261355830074	-0.465261355830074	1.77604360426888	-0.465261355830074	1.87940194589129	1.79327782654276	-0.465261355830074	-0.465261355830074	-0.465261355830074	-0.465261355830074	-0.465261355830074	-0.465261355830074	-0.465261355830074	-0.465261355830074	-0.465261355830074	-0.465261355830074	-0.465261355830074	-0.465261355830074	-0.465261355830074	-0.465261355830074	-0.465261355830074	-0.465261355830074	-0.465261355830074	-0.465261355830074	-0.465261355830074	-0.465261355830074	-0.465261355830074	2.43843301818158	-0.465261355830074	-0.465261355830074	-0.465261355830074	-0.465261355830074	-0.465261355830074	2.39087759068756	-0.465261355830074	-0.465261355830074	-0.465261355830074	1.82893647168512	-0.465261355830074	-0.465261355830074	-0.465261355830074	-0.465261355830074	-0.465261355830074	-0.465261355830074	-0.465261355830074	-0.465261355830074	-0.465261355830074	-0.465261355830074	-0.465261355830074	-0.465261355830074	-0.465261355830074	-0.465261355830074	1.59638501533078	-0.465261355830074	-0.465261355830074	-0.465261355830074	-0.465261355830074	-0.465261355830074	-0.465261355830074	-0.465261355830074	-0.465261355830074	-0.465261355830074	-0.465261355830074	-0.465261355830074	1.6620431136608	-0.465261355830074	1.20764754844235	-0.465261355830074	-0.465261355830074	-0.465261355830074	1.85855804514647	-0.465261355830074	-0.465261355830074	-0.465261355830074	-0.465261355830074	-0.465261355830074	-0.465261355830074	-0.465261355830074	-0.465261355830074	2.08143095445695	-0.465261355830074	-0.465261355830074	-0.465261355830074	-0.465261355830074	-0.465261355830074	-0.465261355830074	-0.465261355830074	-0.465261355830074	-0.465261355830074	-0.465261355830074	-0.465261355830074	-0.465261355830074	-0.465261355830074	-0.465261355830074	1.54552817587267	-0.465261355830074	-0.465261355830074	1.48626926836017	-0.465261355830074	-0.465261355830074	-0.465261355830074	-0.465261355830074	-0.465261355830074	-0.465261355830074	-0.465261355830074	-0.465261355830074	-0.465261355830074	1.32988270407824	-0.465261355830074	-0.465261355830074	-0.465261355830074	-0.465261355830074	-0.465261355830074	-0.465261355830074	-0.465261355830074	-0.465261355830074	-0.465261355830074	-0.465261355830074	-0.465261355830074	-0.465261355830074	-0.465261355830074	-0.465261355830074	-0.465261355830074	-0.465261355830074	-0.465261355830074	-0.465261355830074	2.50753458225947	-0.465261355830074	-0.465261355830074	-0.465261355830074	-0.465261355830074	-0.465261355830074	-0.465261355830074	1.62239917469407	-0.465261355830074	-0.465261355830074	-0.465261355830074	-0.465261355830074	-0.465261355830074	-0.465261355830074	-0.465261355830074	-0.465261355830074	1.46680347178928	1.53084021410472	-0.465261355830074	-0.465261355830074	1.25968876729156	-0.465261355830074	-0.465261355830074	-0.465261355830074	-0.465261355830074	-0.465261355830074	-0.465261355830074	-0.465261355830074	-0.465261355830074	-0.465261355830074	-0.465261355830074	-0.465261355830074	-0.465261355830074	1.44517550460807	-0.465261355830074	-0.465261355830074	-0.465261355830074	-0.465261355830074	-0.465261355830074	-0.465261355830074	-0.465261355830074	-0.465261355830074	1.66680087195757	-0.465261355830074	-0.465261355830074	-0.465261355830074	-0.465261355830074	-0.465261355830074	-0.465261355830074	-0.465261355830074	-0.465261355830074	1.39648955358272	-0.465261355830074	-0.465261355830074	1.19127391102239	1.47679117551802	-0.465261355830074	-0.465261355830074	-0.465261355830074	-0.465261355830074	-0.465261355830074	-0.465261355830074	-0.465261355830074	-0.465261355830074	-0.465261355830074	-0.465261355830074	-0.465261355830074	-0.465261355830074	1.21996517168109	-0.465261355830074	-0.465261355830074	-0.465261355830074	1.50510525415675	-0.465261355830074	-0.465261355830074	-0.465261355830074	-0.465261355830074	-0.465261355830074	1.44300184124169	-0.465261355830074	-0.465261355830074	1.71622132856606	-0.465261355830074	-0.465261355830074	-0.465261355830074	-0.465261355830074	-0.465261355830074	-0.465261355830074	-0.465261355830074	-0.465261355830074	-0.465261355830074	-0.465261355830074	-0.465261355830074	1.59685170399153	-0.465261355830074	-0.465261355830074	-0.465261355830074	-0.465261355830074	-0.465261355830074	-0.465261355830074	-0.465261355830074	-0.465261355830074	-0.465261355830074	-0.465261355830074	-0.465261355830074	-0.465261355830074	-0.465261355830074	1.24191219198535	-0.465261355830074	-0.465261355830074	-0.465261355830074	1.62744709788753	-0.465261355830074	1.33875987116696	-0.465261355830074	1.15728244603481	0.871370357697344	-0.465261355830074	-0.465261355830074	-0.465261355830074	-0.465261355830074	-0.465261355830074	-0.465261355830074	1.4076037927184	0.836735958990172	-0.465261355830074	-0.465261355830074	-0.465261355830074	-0.465261355830074	-0.465261355830074	1.43533788192872	-0.465261355830074	-0.465261355830074	-0.465261355830074	1.6620431136608	1.87476833258509	-0.465261355830074	-0.465261355830074	-0.465261355830074	-0.465261355830074	-0.465261355830074	-0.465261355830074	-0.465261355830074	-0.465261355830074	-0.465261355830074	-0.465261355830074	-0.465261355830074	1.2491015594225	-0.465261355830074	-0.465261355830074	1.5343266349738	-0.465261355830074	-0.465261355830074	-0.465261355830074	-0.465261355830074	-0.465261355830074	-0.465261355830074	-0.465261355830074	-0.465261355830074	-0.465261355830074	-0.465261355830074	-0.465261355830074	-0.465261355830074	-0.465261355830074	-0.465261355830074	-0.465261355830074	2.15455907722673	-0.465261355830074	-0.465261355830074	-0.465261355830074	-0.465261355830074	-0.465261355830074	-0.465261355830074	-0.465261355830074	-0.465261355830074	-0.465261355830074	-0.465261355830074	-0.465261355830074	-0.465261355830074	1.32212693356759	-0.465261355830074	-0.465261355830074	-0.465261355830074	-0.465261355830074	-0.465261355830074	-0.465261355830074	-0.465261355830074	-0.465261355830074	-0.465261355830074	-0.465261355830074	-0.465261355830074	-0.465261355830074	-0.465261355830074	-0.465261355830074	-0.465261355830074	-0.465261355830074	-0.465261355830074	1.48089986035588	1.697137850666	-0.465261355830074	-0.465261355830074	-0.465261355830074	-0.465261355830074	1.67132974862734	-0.465261355830074	-0.465261355830074	-0.465261355830074	-0.465261355830074	-0.465261355830074	1.9759035954551	-0.465261355830074	-0.465261355830074	-0.465261355830074	1.50955698956787	-0.465261355830074	-0.465261355830074	-0.465261355830074	-0.465261355830074	-0.465261355830074	1.50383730934396	-0.465261355830074	-0.465261355830074	3.13098059994761	2.27904983904389	-0.465261355830074	-0.465261355830074	1.81196770565931	-0.465261355830074	-0.465261355830074	-0.465261355830074	-0.465261355830074	1.35109800681497	-0.465261355830074	-0.465261355830074	-0.465261355830074	-0.465261355830074	-0.465261355830074	-0.465261355830074	-0.465261355830074	-0.465261355830074	-0.465261355830074	-0.465261355830074	-0.465261355830074	2.76247776008547	-0.465261355830074	-0.465261355830074	-0.465261355830074	-0.465261355830074	-0.465261355830074	-0.465261355830074	-0.465261355830074	1.53607479522263	1.10856992198519	-0.465261355830074	-0.465261355830074	-0.465261355830074	-0.465261355830074	-0.465261355830074	-0.465261355830074	-0.465261355830074	-0.465261355830074	-0.465261355830074	-0.465261355830074	-0.465261355830074	-0.465261355830074	-0.465261355830074	-0.465261355830074	-0.465261355830074	1.45113084600639	-0.465261355830074	-0.465261355830074	-0.465261355830074	-0.465261355830074	-0.465261355830074	-0.465261355830074	-0.465261355830074	2.33239716300058	-0.465261355830074	-0.465261355830074	-0.465261355830074	-0.465261355830074	-0.465261355830074	-0.465261355830074	-0.465261355830074	-0.465261355830074	-0.465261355830074	-0.465261355830074	1.46417221902347	-0.465261355830074	-0.465261355830074	-0.465261355830074	-0.465261355830074	-0.465261355830074	-0.465261355830074	-0.465261355830074	1.59918859960447	2.38603646642879	-0.465261355830074	-0.465261355830074	-0.465261355830074	-0.465261355830074	-0.465261355830074	-0.465261355830074	-0.465261355830074	-0.465261355830074	-0.465261355830074	-0.465261355830074	-0.465261355830074	-0.465261355830074	-0.465261355830074	-0.465261355830074	-0.465261355830074	-0.465261355830074	-0.465261355830074	-0.465261355830074	-0.465261355830074	1.87631060458141	-0.465261355830074	-0.465261355830074	1.44715618971761	-0.465261355830074	-0.465261355830074	-0.465261355830074	-0.465261355830074	1.51253691172167	-0.465261355830074	1.42444817643366	-0.465261355830074	-0.465261355830074	-0.465261355830074	1.50193869366659	-0.465261355830074	1.5411192471769	1.99884251021205	-0.465261355830074	-0.465261355830074	-0.465261355830074	-0.465261355830074	-0.465261355830074	-0.465261355830074	-0.465261355830074	-0.465261355830074	-0.465261355830074	-0.465261355830074	-0.465261355830074	-0.465261355830074	1.27510292516821	-0.465261355830074	-0.465261355830074	-0.465261355830074	-0.465261355830074	0.94141684794274	1.111195340152	-0.465261355830074	-0.465261355830074	-0.465261355830074	-0.465261355830074	-0.465261355830074	-0.465261355830074	-0.465261355830074	-0.465261355830074	-0.465261355830074	-0.465261355830074	-0.465261355830074	1.64348686092462	-0.465261355830074	-0.465261355830074	-0.465261355830074	-0.465261355830074	-0.465261355830074	-0.465261355830074	-0.465261355830074	-0.465261355830074	1.70598028164373	-0.465261355830074	-0.465261355830074	-0.465261355830074	-0.465261355830074	-0.465261355830074	-0.465261355830074	-0.465261355830074	-0.465261355830074	1.41694308146756	1.23555795342995	1.04279074336345	1.17896269861935	1.0571907000715	1.33613922628959	-0.465261355830074	-0.465261355830074	-0.465261355830074	-0.465261355830074	-0.465261355830074	-0.465261355830074	-0.465261355830074	-0.465261355830074	0.863959791690668	-0.465261355830074	-0.465261355830074	-0.465261355830074	1.07413014029722	-0.465261355830074	-0.465261355830074	-0.465261355830074	1.63664945070325	-0.465261355830074	-0.465261355830074	1.53848392759426	-0.465261355830074	-0.465261355830074	-0.465261355830074	-0.465261355830074	1.65954834283099	-0.465261355830074	-0.465261355830074	-0.465261355830074	2.24784976459467	-0.465261355830074	-0.465261355830074	-0.465261355830074	-0.465261355830074	-0.465261355830074	-0.465261355830074	2.58554514886154	-0.465261355830074	1.39294042311268	-0.465261355830074	-0.465261355830074	-0.465261355830074	-0.465261355830074	1.549958155496	-0.465261355830074	-0.465261355830074	-0.465261355830074	-0.465261355830074	-0.465261355830074	-0.465261355830074	-0.465261355830074	-0.465261355830074	-0.465261355830074	-0.465261355830074	-0.465261355830074	-0.465261355830074	-0.465261355830074	-0.465261355830074	-0.465261355830074	0.879432930117596	-0.465261355830074	-0.465261355830074	-0.465261355830074	-0.465261355830074	2.15455907722673	-0.465261355830074	-0.465261355830074	-0.465261355830074	-0.465261355830074	-0.465261355830074	-0.465261355830074	-0.465261355830074	-0.465261355830074	-0.465261355830074	-0.465261355830074	-0.465261355830074	-0.465261355830074	-0.465261355830074	-0.465261355830074	-0.465261355830074	-0.465261355830074	-0.465261355830074	-0.465261355830074	-0.465261355830074	-0.465261355830074	-0.465261355830074	-0.465261355830074	-0.465261355830074	-0.465261355830074	-0.465261355830074	-0.465261355830074	-0.465261355830074	-0.465261355830074	-0.465261355830074	-0.465261355830074	1.80993851735707	-0.465261355830074	1.63300641421212	1.45873189480092	-0.465261355830074	-0.465261355830074	1.18198627903303	-0.465261355830074	-0.465261355830074	-0.465261355830074	-0.465261355830074	-0.465261355830074	-0.465261355830074	-0.465261355830074	-0.465261355830074	-0.465261355830074	-0.465261355830074	-0.465261355830074	-0.465261355830074	-0.465261355830074	-0.465261355830074	0.954598259383616	-0.465261355830074	-0.465261355830074	-0.465261355830074	-0.465261355830074	-0.465261355830074	-0.465261355830074	-0.465261355830074	-0.465261355830074	-0.465261355830074	-0.465261355830074	1.26175910726084	1.11766672445489	-0.465261355830074	-0.465261355830074	-0.465261355830074	-0.465261355830074	-0.465261355830074	-0.465261355830074	-0.465261355830074	-0.465261355830074	-0.465261355830074	-0.465261355830074	-0.465261355830074	-0.465261355830074	-0.465261355830074	-0.465261355830074	-0.465261355830074	-0.465261355830074	1.48730551358855	-0.465261355830074	-0.465261355830074	-0.465261355830074	-0.465261355830074	-0.465261355830074	-0.465261355830074	1.57368128278346	-0.465261355830074	-0.465261355830074	0.947975538154895	-0.465261355830074	-0.465261355830074	-0.465261355830074	-0.465261355830074	1.42396515295323	0.711914393724993	-0.465261355830074	-0.465261355830074	-0.465261355830074	1.01956870712734	1.05914884567578	-0.465261355830074	-0.465261355830074	-0.465261355830074	-0.465261355830074	-0.465261355830074	-0.465261355830074	-0.465261355830074	-0.465261355830074	-0.465261355830074	0.998882065515693	-0.465261355830074	-0.465261355830074	-0.465261355830074	1.47107033060329	-0.465261355830074	-0.465261355830074	-0.465261355830074	-0.465261355830074	-0.465261355830074	-0.465261355830074	-0.465261355830074	-0.465261355830074	-0.465261355830074	1.51253691172167	-0.465261355830074	-0.465261355830074	1.38477677639787	-0.465261355830074	1.10061887423333	1.05743517983231	-0.465261355830074	-0.465261355830074	-0.465261355830074	-0.465261355830074	-0.465261355830074	-0.465261355830074	-0.465261355830074	-0.465261355830074	-0.465261355830074	-0.465261355830074	1.22787640309113	-0.465261355830074	1.38459213165616	-0.465261355830074	1.55552548012119	-0.465261355830074	-0.465261355830074	-0.465261355830074	-0.465261355830074	-0.465261355830074	-0.465261355830074	-0.465261355830074	-0.465261355830074	-0.465261355830074	-0.465261355830074	-0.465261355830074	-0.465261355830074	-0.465261355830074	-0.465261355830074	-0.465261355830074	-0.465261355830074	-0.465261355830074	-0.465261355830074	0.99304980615239	0.97388196867653	-0.465261355830074	-0.465261355830074	-0.465261355830074	-0.465261355830074	1.00966401010409	-0.465261355830074	-0.465261355830074	-0.465261355830074	1.67499335192832	0.955443871030006	0.706635876849532	-0.465261355830074	-0.465261355830074	-0.465261355830074	-0.465261355830074	-0.465261355830074	-0.465261355830074	1.07213143989871	0.685520748040706	0.853183373982571	-0.465261355830074	-0.465261355830074	0.554636607441113	-0.465261355830074	-0.465261355830074	-0.465261355830074	0.690467053266283	-0.465261355830074	-0.465261355830074	0.898870907437449	1.46366709359188	0.642189824797041	0.757289333367396	-0.465261355830074	-0.465261355830074	-0.465261355830074	0.555866429161195	-0.465261355830074	-0.465261355830074	0.872396018929928	-0.465261355830074	-0.465261355830074	0.730041060209221	-0.465261355830074	-0.465261355830074	-0.465261355830074	-0.465261355830074	-0.465261355830074	-0.465261355830074	-0.465261355830074	-0.465261355830074	-0.465261355830074	-0.465261355830074	-0.465261355830074	1.12185650539397	0.959315332534691	-0.465261355830074	1.04495054586566	0.916701555434629	0.880282526035323	-0.465261355830074	-0.465261355830074	0.752813094727633	-0.465261355830074	-0.465261355830074	-0.465261355830074	-0.465261355830074	-0.465261355830074	-0.465261355830074	-0.465261355830074	-0.465261355830074	-0.465261355830074	-0.465261355830074	0.763989325806831	0.869974355104239	0.827017704150845	-0.465261355830074	-0.465261355830074	-0.465261355830074	0.768392991807503	-0.465261355830074	-0.465261355830074	0.627474739100302	-0.465261355830074	-0.465261355830074	-0.465261355830074	3.22185397761276	-0.465261355830074	-0.465261355830074	-0.465261355830074	3.76674680486748	-0.465261355830074	-0.465261355830074	-0.465261355830074	-0.465261355830074	-0.465261355830074	-0.465261355830074	-0.465261355830074	3.72714302697052	-0.465261355830074	-0.465261355830074	-0.465261355830074	-0.465261355830074	-0.465261355830074	-0.465261355830074	-0.465261355830074	-0.465261355830074	-0.465261355830074	-0.465261355830074	-0.465261355830074	-0.465261355830074	-0.465261355830074	-0.465261355830074	-0.465261355830074	-0.465261355830074	-0.465261355830074	-0.465261355830074	-0.465261355830074	-0.465261355830074	-0.465261355830074	-0.465261355830074	-0.465261355830074	-0.465261355830074	-0.465261355830074	-0.465261355830074	-0.465261355830074	-0.465261355830074	-0.465261355830074	-0.465261355830074	-0.465261355830074	-0.465261355830074	-0.465261355830074	-0.465261355830074	-0.465261355830074	-0.465261355830074	3.60703116589687	-0.465261355830074	-0.465261355830074	-0.465261355830074	-0.465261355830074	-0.465261355830074	2.96649589353347	3.13777041783686	-0.465261355830074	1.8298217938753	4.19466521662563	-0.465261355830074	-0.465261355830074	-0.465261355830074	-0.465261355830074	-0.465261355830074	-0.465261355830074	-0.465261355830074	-0.465261355830074	-0.465261355830074	-0.465261355830074	-0.465261355830074	-0.465261355830074	-0.465261355830074	2.65180056161273	-0.465261355830074	-0.465261355830074	-0.465261355830074	3.59772165716948	-0.465261355830074	-0.465261355830074	-0.465261355830074	-0.465261355830074	-0.465261355830074	-0.465261355830074	-0.465261355830074	-0.465261355830074	-0.465261355830074	-0.465261355830074	-0.465261355830074	-0.465261355830074	-0.465261355830074	-0.465261355830074	-0.465261355830074	-0.465261355830074	3.29017040670085	-0.465261355830074	-0.465261355830074	-0.465261355830074	-0.465261355830074	-0.465261355830074	-0.465261355830074	-0.465261355830074	-0.465261355830074	-0.465261355830074	-0.465261355830074	-0.465261355830074	-0.465261355830074	-0.465261355830074	-0.465261355830074	-0.465261355830074	-0.465261355830074	-0.465261355830074	-0.465261355830074	-0.465261355830074	-0.465261355830074	-0.465261355830074	-0.465261355830074	-0.465261355830074	-0.465261355830074	-0.465261355830074	-0.465261355830074	-0.465261355830074	3.71583093421202	-0.465261355830074	-0.465261355830074	-0.465261355830074	-0.465261355830074	-0.465261355830074	-0.465261355830074	-0.465261355830074	-0.465261355830074	-0.465261355830074	-0.465261355830074	-0.465261355830074	-0.465261355830074	-0.465261355830074	-0.465261355830074	3.25838404580811	-0.465261355830074	-0.465261355830074	-0.465261355830074	-0.465261355830074	-0.465261355830074	-0.465261355830074	-0.465261355830074	-0.465261355830074	-0.465261355830074	-0.465261355830074	-0.465261355830074	-0.465261355830074	-0.465261355830074	-0.465261355830074	-0.465261355830074	-0.465261355830074	-0.465261355830074	-0.465261355830074	2.45791107347314	-0.465261355830074	2.75149821768069	-0.465261355830074	-0.465261355830074	-0.465261355830074	-0.465261355830074	-0.465261355830074	-0.465261355830074	-0.465261355830074	-0.465261355830074	-0.465261355830074	2.20909066120697	2.82215502007643	-0.465261355830074	-0.465261355830074	-0.465261355830074	-0.465261355830074	-0.465261355830074	-0.465261355830074	-0.465261355830074	-0.465261355830074	-0.465261355830074	-0.465261355830074	-0.465261355830074	-0.465261355830074	-0.465261355830074	1.79927890883617	3.45813635836242	-0.465261355830074	-0.465261355830074	-0.465261355830074	-0.465261355830074	-0.465261355830074	2.20950739857866	-0.465261355830074	-0.465261355830074	-0.465261355830074	-0.465261355830074	-0.465261355830074	-0.465261355830074	1.95942827162086	-0.465261355830074	-0.465261355830074	-0.465261355830074	-0.465261355830074	-0.465261355830074	-0.465261355830074	-0.465261355830074	-0.465261355830074	-0.465261355830074	2.21871344648347	2.20451635106691	-0.465261355830074	1.64667791170575	-0.465261355830074	-0.465261355830074	-0.465261355830074	-0.465261355830074	-0.465261355830074	-0.465261355830074	1.45332449485367	-0.465261355830074	-0.465261355830074	-0.465261355830074	-0.465261355830074	-0.465261355830074	-0.465261355830074	2.91401258044788	2.76702516332775	1.58709924353236	-0.465261355830074	1.72098384039828	2.67223384735483	-0.465261355830074	1.58918060518896	-0.465261355830074	-0.465261355830074	-0.465261355830074	-0.465261355830074	-0.465261355830074	-0.465261355830074	-0.465261355830074	-0.465261355830074	-0.465261355830074	-0.465261355830074	-0.465261355830074	-0.465261355830074	-0.465261355830074	-0.465261355830074	-0.465261355830074	2.27375579003606	-0.465261355830074	-0.465261355830074	-0.465261355830074	-0.465261355830074	-0.465261355830074	-0.465261355830074	2.94185401935872	2.81067771709036	3.25192475972043	-0.465261355830074	-0.465261355830074	-0.465261355830074	-0.465261355830074	-0.465261355830074	-0.465261355830074	-0.465261355830074	2.49059898865576	-0.465261355830074	-0.465261355830074	-0.465261355830074	-0.465261355830074	-0.465261355830074	-0.465261355830074	-0.465261355830074	-0.465261355830074	3.07698055934455	-0.465261355830074	-0.465261355830074	-0.465261355830074	-0.465261355830074	-0.465261355830074	-0.465261355830074	2.50487332623493	3.3934119853457	-0.465261355830074	-0.465261355830074	-0.465261355830074	-0.465261355830074	-0.465261355830074	-0.465261355830074	-0.465261355830074	-0.465261355830074	-0.465261355830074	-0.465261355830074	-0.465261355830074	-0.465261355830074	2.70287418313657	-0.465261355830074	-0.465261355830074	-0.465261355830074	-0.465261355830074	-0.465261355830074	-0.465261355830074	-0.465261355830074	-0.465261355830074	-0.465261355830074	3.67260577352386	-0.465261355830074	3.18182822767617	3.39189253411357	-0.465261355830074	1.98645723058019	-0.465261355830074	-0.465261355830074	2.62057494921972	-0.465261355830074	-0.465261355830074	-0.465261355830074	-0.465261355830074	-0.465261355830074	-0.465261355830074	-0.465261355830074	-0.465261355830074	-0.465261355830074	-0.465261355830074	-0.465261355830074	-0.465261355830074	-0.465261355830074	-0.465261355830074	-0.465261355830074	-0.465261355830074	-0.465261355830074	-0.465261355830074	-0.465261355830074	2.45178070844163	2.46252873357692	-0.465261355830074	-0.465261355830074	-0.465261355830074	-0.465261355830074	-0.465261355830074	-0.465261355830074	-0.465261355830074	-0.465261355830074	-0.465261355830074	-0.465261355830074	-0.465261355830074	-0.465261355830074	-0.465261355830074	-0.465261355830074	-0.465261355830074	-0.465261355830074	3.32846980443205	1.99091352412407	-0.465261355830074	-0.465261355830074	1.65954834283099	1.43045978612228	-0.465261355830074	-0.465261355830074	-0.465261355830074	-0.465261355830074	-0.465261355830074	-0.465261355830074	-0.465261355830074	-0.465261355830074	-0.465261355830074	-0.465261355830074	-0.465261355830074	-0.465261355830074	-0.465261355830074	-0.465261355830074	-0.465261355830074	-0.465261355830074	-0.465261355830074	-0.465261355830074	-0.465261355830074	-0.465261355830074	-0.465261355830074	-0.465261355830074	-0.465261355830074	-0.465261355830074	-0.465261355830074	-0.465261355830074	-0.465261355830074	-0.465261355830074	-0.465261355830074	-0.465261355830074	1.9291578685583	-0.465261355830074	-0.465261355830074	-0.465261355830074	-0.465261355830074	-0.465261355830074	1.66154364719784	1.47474383807141	-0.465261355830074	1.78321263680812	-0.465261355830074	-0.465261355830074	-0.465261355830074	-0.465261355830074	-0.465261355830074	-0.465261355830074	-0.465261355830074	-0.465261355830074	-0.465261355830074	-0.465261355830074	-0.465261355830074	-0.465261355830074	-0.465261355830074	-0.465261355830074	-0.465261355830074	-0.465261355830074	-0.465261355830074	-0.465261355830074	1.95211194656989	-0.465261355830074	-0.465261355830074	-0.465261355830074	-0.465261355830074	-0.465261355830074	2.33332209479405	-0.465261355830074	-0.465261355830074	-0.465261355830074	-0.465261355830074	-0.465261355830074	-0.465261355830074	-0.465261355830074	1.88966817345451	-0.465261355830074	-0.465261355830074	-0.465261355830074	-0.465261355830074	-0.465261355830074	-0.465261355830074	-0.465261355830074	-0.465261355830074	-0.465261355830074	1.8766193304809	-0.465261355830074	-0.465261355830074	-0.465261355830074	2.30768887123029	-0.465261355830074	1.51467138665563	2.24591338736685	1.60764937051684	1.87692814698208	-0.465261355830074	-0.465261355830074	-0.465261355830074	-0.465261355830074	-0.465261355830074	-0.465261355830074	-0.465261355830074	-0.465261355830074	-0.465261355830074	-0.465261355830074	-0.465261355830074	1.9501251584231	-0.465261355830074	-0.465261355830074	-0.465261355830074	-0.465261355830074	1.22573872481132	-0.465261355830074	-0.465261355830074	-0.465261355830074	-0.465261355830074	1.27575153891036	1.77464382240189	-0.465261355830074	-0.465261355830074	-0.465261355830074	-0.465261355830074	-0.465261355830074	-0.465261355830074	-0.465261355830074	-0.465261355830074	-0.465261355830074	-0.465261355830074	1.06197295051128	-0.465261355830074	-0.465261355830074	-0.465261355830074	-0.465261355830074	2.18557988077671	2.20576211139092	-0.465261355830074	-0.465261355830074	-0.465261355830074	-0.465261355830074	-0.465261355830074	-0.465261355830074	1.92107756684488	-0.465261355830074	-0.465261355830074	1.73433377258981	-0.465261355830074	-0.465261355830074	-0.465261355830074	-0.465261355830074	-0.465261355830074	-0.465261355830074	2.51877358304409	2.08553835610489	-0.465261355830074	-0.465261355830074	-0.465261355830074	-0.465261355830074	-0.465261355830074	-0.465261355830074	-0.465261355830074	-0.465261355830074	-0.465261355830074	3.44025260545485	-0.465261355830074	1.7292397344934	-0.465261355830074	-0.465261355830074	-0.465261355830074	-0.465261355830074	3.59830184882107	-0.465261355830074	-0.465261355830074	-0.465261355830074	2.8120229272236	2.33054942408936	2.58667867666517	-0.465261355830074	-0.465261355830074	2.06993571131822	-0.465261355830074	1.56517974500436	-0.465261355830074	-0.465261355830074	-0.465261355830074	-0.465261355830074	-0.465261355830074	-0.465261355830074	-0.465261355830074	-0.465261355830074	2.02474883509466	-0.465261355830074	-0.465261355830074	-0.465261355830074	-0.465261355830074	-0.465261355830074	-0.465261355830074	-0.465261355830074	-0.465261355830074	-0.465261355830074	3.10913405743122	3.21690214535022	-0.465261355830074	-0.465261355830074	-0.465261355830074	-0.465261355830074	-0.465261355830074	-0.465261355830074	-0.465261355830074	2.0680926272497	-0.465261355830074	-0.465261355830074	-0.465261355830074	-0.465261355830074	2.2750770931302	-0.465261355830074	-0.465261355830074	2.20909066120697	-0.465261355830074	-0.465261355830074	-0.465261355830074	-0.465261355830074	-0.465261355830074	-0.465261355830074	-0.465261355830074	-0.465261355830074	-0.465261355830074	1.73138142773704	2.35197094365921	1.94024579576232	-0.465261355830074	-0.465261355830074	-0.465261355830074	2.35338125442758	2.19131054824983	-0.465261355830074	1.60223519447895	-0.465261355830074	-0.465261355830074	-0.465261355830074	-0.465261355830074	-0.465261355830074	-0.465261355830074	-0.465261355830074	-0.465261355830074	2.36995701852952	1.79727463466604	2.0570974508902	-0.465261355830074	1.84979339778603	-0.465261355830074	-0.465261355830074	2.30226651150046	-0.465261355830074	-0.465261355830074	-0.465261355830074	-0.465261355830074	-0.465261355830074	-0.465261355830074	-0.465261355830074	-0.465261355830074	-0.465261355830074	-0.465261355830074	-0.465261355830074	-0.465261355830074	-0.465261355830074	-0.465261355830074	-0.465261355830074	-0.465261355830074	-0.465261355830074	3.38331147821512	-0.465261355830074	2.08479043943915	-0.465261355830074	-0.465261355830074	-0.465261355830074	-0.465261355830074	-0.465261355830074	-0.465261355830074	-0.465261355830074	2.02297908191216	-0.465261355830074	2.01101949443709	-0.465261355830074	-0.465261355830074	-0.465261355830074	-0.465261355830074	-0.465261355830074	-0.465261355830074	2.26454762515595	1.88343429998969	-0.465261355830074	-0.465261355830074	-0.465261355830074	2.37186584997763	3.51694405953339	-0.465261355830074	-0.465261355830074	-0.465261355830074	2.39452103358511	2.8715219953886	-0.465261355830074	-0.465261355830074	-0.465261355830074	-0.465261355830074	-0.465261355830074	-0.465261355830074	-0.465261355830074	2.48981070397552	-0.465261355830074	-0.465261355830074	-0.465261355830074	-0.465261355830074	-0.465261355830074	-0.465261355830074	-0.465261355830074	-0.465261355830074	-0.465261355830074	-0.465261355830074	-0.465261355830074	1.5627005337351	-0.465261355830074	1.93844437779516	-0.465261355830074	-0.465261355830074	-0.465261355830074	-0.465261355830074	-0.465261355830074	-0.465261355830074	-0.465261355830074	2.5011569891509	-0.465261355830074	-0.465261355830074	-0.465261355830074	2.19254223907642	-0.465261355830074	-0.465261355830074	-0.465261355830074	-0.465261355830074	-0.465261355830074	-0.465261355830074	-0.465261355830074	-0.465261355830074	-0.465261355830074	-0.465261355830074	-0.465261355830074	3.18622116744649	-0.465261355830074	-0.465261355830074	-0.465261355830074	-0.465261355830074	2.02652142823749	2.24033721644954	-0.465261355830074	-0.465261355830074	-0.465261355830074	-0.465261355830074	-0.465261355830074	-0.465261355830074	2.2416216837685	-0.465261355830074	-0.465261355830074	-0.465261355830074	-0.465261355830074	-0.465261355830074	-0.465261355830074	-0.465261355830074	-0.465261355830074	2.04548748278563	-0.465261355830074	-0.465261355830074	-0.465261355830074	-0.465261355830074	-0.465261355830074	-0.465261355830074	1.7151660850676	-0.465261355830074	1.51403052138641	-0.465261355830074	-0.465261355830074	-0.465261355830074	-0.465261355830074	-0.465261355830074	-0.465261355830074	-0.465261355830074	-0.465261355830074	-0.465261355830074	-0.465261355830074	1.60246995332724	-0.465261355830074	-0.465261355830074	-0.465261355830074	1.75332801450271	2.03614282871472	1.98645723058019	-0.465261355830074	-0.465261355830074	-0.465261355830074	-0.465261355830074	-0.465261355830074	-0.465261355830074	2.00857327158665	2.90677854573966	-0.465261355830074	-0.465261355830074	-0.465261355830074	-0.465261355830074	-0.465261355830074	-0.465261355830074	-0.465261355830074	-0.465261355830074	-0.465261355830074	2.3009147497219	-0.465261355830074	-0.465261355830074	-0.465261355830074	1.79813312887859	2.03149986196755	-0.465261355830074	1.26977139436477	-0.465261355830074	1.66944016083553	-0.465261355830074	0.859005632489993	-0.465261355830074	-0.465261355830074	-0.465261355830074	1.60788546991943	2.35833028980742	-0.465261355830074	-0.465261355830074	-0.465261355830074	-0.465261355830074	-0.465261355830074	1.88561197116714	0.898676553213772	-0.465261355830074	-0.465261355830074	-0.465261355830074	-0.465261355830074	-0.465261355830074	-0.465261355830074	-0.465261355830074	-0.465261355830074	-0.465261355830074	-0.465261355830074	-0.465261355830074	-0.465261355830074	-0.465261355830074	-0.465261355830074	-0.465261355830074	2.31495704656992	2.35856646207492	1.99435385155949	-0.465261355830074	-0.465261355830074	-0.465261355830074	-0.465261355830074	-0.465261355830074	1.33335281318269	1.83485296291565	2.65957556700525	-0.465261355830074	-0.465261355830074	-0.465261355830074	-0.465261355830074	-0.465261355830074	-0.465261355830074	-0.465261355830074	-0.465261355830074	1.7391837574291	-0.465261355830074	-0.465261355830074	-0.465261355830074	-0.465261355830074	1.94550350729746	-0.465261355830074	-0.465261355830074	-0.465261355830074	-0.465261355830074	-0.465261355830074	-0.465261355830074	-0.465261355830074	-0.465261355830074	-0.465261355830074	-0.465261355830074	3.04873355587499	1.92268875008529	-0.465261355830074	-0.465261355830074	-0.465261355830074	-0.465261355830074	-0.465261355830074	-0.465261355830074	-0.465261355830074	1.75579638151365	-0.465261355830074	-0.465261355830074	-0.465261355830074	-0.465261355830074	-0.465261355830074	-0.465261355830074	-0.465261355830074	-0.465261355830074	-0.465261355830074	-0.465261355830074	-0.465261355830074	-0.465261355830074	-0.465261355830074	1.48007662426161	-0.465261355830074	1.20482060257062	-0.465261355830074	1.6351905809484	-0.465261355830074	-0.465261355830074	1.23942650794415	-0.465261355830074	-0.465261355830074	1.19039849532987	0.936256476897346	0.992938122824284	5.26089445518795	4.85260456671186	-0.465261355830074	-0.465261355830074	-0.465261355830074	-0.465261355830074	-0.465261355830074	-0.465261355830074	-0.465261355830074	-0.465261355830074	-0.465261355830074	-0.465261355830074	-0.465261355830074	-0.465261355830074	-0.465261355830074	-0.465261355830074	-0.465261355830074	-0.465261355830074	-0.465261355830074	-0.465261355830074	4.52439516603023	-0.465261355830074	-0.465261355830074	-0.465261355830074	-0.465261355830074	-0.465261355830074	-0.465261355830074	-0.465261355830074	-0.465261355830074	-0.465261355830074	-0.465261355830074	-0.465261355830074	-0.465261355830074	-0.465261355830074	-0.465261355830074	-0.465261355830074	-0.465261355830074	-0.465261355830074	-0.465261355830074	-0.465261355830074	-0.465261355830074	-0.465261355830074	2.86136438865841	-0.465261355830074	-0.465261355830074	-0.465261355830074	-0.465261355830074	-0.465261355830074	-0.465261355830074	3.47195715676748	-0.465261355830074	2.97708376610816	-0.465261355830074	-0.465261355830074	-0.465261355830074	-0.465261355830074	-0.465261355830074	-0.465261355830074	-0.465261355830074	-0.465261355830074	-0.465261355830074	2.05965333094015	-0.465261355830074	3.14715933674265	-0.465261355830074	-0.465261355830074	-0.465261355830074	-0.465261355830074	5.1704123188625	-0.465261355830074	2.31678098746235	2.49323018445002	-0.465261355830074	-0.465261355830074	-0.465261355830074	3.27699816868	3.46343704225461	-0.465261355830074	-0.465261355830074	2.71909368096849	-0.465261355830074	-0.465261355830074	-0.465261355830074	3.80870632884233	-0.465261355830074	-0.465261355830074	-0.465261355830074	-0.465261355830074	2.74444176615139	-0.465261355830074	-0.465261355830074	-0.465261355830074	-0.465261355830074	-0.465261355830074	3.81269807423906	3.20036911751122	-0.465261355830074	-0.465261355830074	-0.465261355830074	-0.465261355830074	-0.465261355830074	-0.465261355830074	-0.465261355830074	-0.465261355830074	-0.465261355830074	-0.465261355830074	-0.465261355830074	-0.465261355830074	-0.465261355830074	2.52848721920815	-0.465261355830074	-0.465261355830074	-0.465261355830074	-0.465261355830074	-0.465261355830074	-0.465261355830074	-0.465261355830074	-0.465261355830074	-0.465261355830074	-0.465261355830074	-0.465261355830074	-0.465261355830074	-0.465261355830074	-0.465261355830074	-0.465261355830074	-0.465261355830074	-0.465261355830074	-0.465261355830074	-0.465261355830074	1.85250559463614	3.11122019979162	1.8756934244132	-0.465261355830074	-0.465261355830074	-0.465261355830074	-0.465261355830074	-0.465261355830074	1.97252091060492	-0.465261355830074	1.85795122014582	-0.465261355830074	-0.465261355830074	-0.465261355830074	-0.465261355830074	-0.465261355830074	-0.465261355830074	-0.465261355830074	-0.465261355830074	-0.465261355830074	-0.465261355830074	-0.465261355830074	-0.465261355830074	-0.465261355830074	-0.465261355830074	-0.465261355830074	-0.465261355830074	-0.465261355830074	-0.465261355830074	-0.465261355830074	-0.465261355830074	-0.465261355830074	-0.465261355830074	-0.465261355830074	-0.465261355830074	3.10497092139176	2.54046148080209	-0.465261355830074	-0.465261355830074	-0.465261355830074	-0.465261355830074	-0.465261355830074	-0.465261355830074	-0.465261355830074	-0.465261355830074	-0.465261355830074	-0.465261355830074	-0.465261355830074	-0.465261355830074	-0.465261355830074	-0.465261355830074	-0.465261355830074	-0.465261355830074	-0.465261355830074	-0.465261355830074	-0.465261355830074	-0.465261355830074	2.36995701852952	-0.465261355830074	-0.465261355830074	-0.465261355830074	-0.465261355830074	-0.465261355830074	2.27067845440151	2.83509912243375	2.32226947614168	-0.465261355830074	-0.465261355830074	-0.465261355830074	-0.465261355830074	-0.465261355830074	-0.465261355830074	-0.465261355830074	-0.465261355830074	-0.465261355830074	2.06148254822309	-0.465261355830074	-0.465261355830074	-0.465261355830074	1.0833188633114	-0.465261355830074	-0.465261355830074	-0.465261355830074	-0.465261355830074	3.01634896874845	-0.465261355830074	-0.465261355830074	-0.465261355830074	-0.465261355830074	-0.465261355830074	-0.465261355830074	-0.465261355830074	3.89753603279338	-0.465261355830074	-0.465261355830074	-0.465261355830074	-0.465261355830074	-0.465261355830074	-0.465261355830074	-0.465261355830074	-0.465261355830074	-0.465261355830074	-0.465261355830074	-0.465261355830074	3.56785071669433	4.5029130650429	3.09337856035258	-0.465261355830074	-0.465261355830074	-0.465261355830074	-0.465261355830074	-0.465261355830074	-0.465261355830074	-0.465261355830074	-0.465261355830074	-0.465261355830074	-0.465261355830074	-0.465261355830074	-0.465261355830074	-0.465261355830074	-0.465261355830074	-0.465261355830074	-0.465261355830074	-0.465261355830074	-0.465261355830074	-0.465261355830074	-0.465261355830074	-0.465261355830074	3.1844623851295	-0.465261355830074	2.87328098627379	-0.465261355830074	-0.465261355830074	-0.465261355830074	-0.465261355830074	-0.465261355830074	-0.465261355830074	-0.465261355830074	-0.465261355830074	-0.465261355830074	-0.465261355830074	-0.465261355830074	-0.465261355830074	-0.465261355830074	-0.465261355830074	-0.465261355830074	3.69592140225591	-0.465261355830074	-0.465261355830074	-0.465261355830074	-0.465261355830074	-0.465261355830074	5.4870292111564	-0.465261355830074	-0.465261355830074	-0.465261355830074	-0.465261355830074	-0.465261355830074	-0.465261355830074	-0.465261355830074	-0.465261355830074	-0.465261355830074	-0.465261355830074	3.84092693835595	-0.465261355830074	3.61522356659075	-0.465261355830074	-0.465261355830074	-0.465261355830074	-0.465261355830074	-0.465261355830074	4.15461491613546	-0.465261355830074	2.43507651547003	-0.465261355830074	-0.465261355830074	-0.465261355830074	-0.465261355830074	-0.465261355830074	-0.465261355830074	2.99004977003342	3.70460046212607	-0.465261355830074	-0.465261355830074	-0.465261355830074	-0.465261355830074	-0.465261355830074	-0.465261355830074	-0.465261355830074	-0.465261355830074	-0.465261355830074	-0.465261355830074	-0.465261355830074	-0.465261355830074	-0.465261355830074	-0.465261355830074	-0.465261355830074	-0.465261355830074	-0.465261355830074	-0.465261355830074	-0.465261355830074	-0.465261355830074	2.63344545395417	-0.465261355830074	-0.465261355830074	-0.465261355830074	-0.465261355830074	-0.465261355830074	2.9118383669881	-0.465261355830074	-0.465261355830074	-0.465261355830074	-0.465261355830074	-0.465261355830074	2.93594576097567	3.87381822483124	-0.465261355830074	1.92624192411255	-0.465261355830074	-0.465261355830074	-0.465261355830074	-0.465261355830074	-0.465261355830074	-0.465261355830074	-0.465261355830074	-0.465261355830074	-0.465261355830074	2.38482917195481	-0.465261355830074	-0.465261355830074	-0.465261355830074	-0.465261355830074	-0.465261355830074	-0.465261355830074	4.07629876334166	-0.465261355830074	-0.465261355830074	-0.465261355830074	-0.465261355830074	-0.465261355830074	-0.465261355830074	-0.465261355830074	-0.465261355830074	-0.465261355830074	-0.465261355830074	-0.465261355830074	2.40527132133956	-0.465261355830074	-0.465261355830074	2.78405232846194	-0.465261355830074	-0.465261355830074	-0.465261355830074	-0.465261355830074	2.95823313301424	-0.465261355830074	2.98775286296885	2.52794561253603	-0.465261355830074	-0.465261355830074	-0.465261355830074	-0.465261355830074	-0.465261355830074	-0.465261355830074	2.10973732228226	-0.465261355830074	-0.465261355830074	-0.465261355830074	-0.465261355830074	-0.465261355830074	2.84609627555963	-0.465261355830074	-0.465261355830074	-0.465261355830074	-0.465261355830074	-0.465261355830074	-0.465261355830074	-0.465261355830074	-0.465261355830074	-0.465261355830074	-0.465261355830074	-0.465261355830074	-0.465261355830074	-0.465261355830074	-0.465261355830074	-0.465261355830074	-0.465261355830074	-0.465261355830074	-0.465261355830074	-0.465261355830074	-0.465261355830074	-0.465261355830074	-0.465261355830074	-0.465261355830074	-0.465261355830074	-0.465261355830074	-0.465261355830074	-0.465261355830074	-0.465261355830074	-0.465261355830074	-0.465261355830074	-0.465261355830074	-0.465261355830074	-0.465261355830074	-0.465261355830074	-0.465261355830074	-0.465261355830074	-0.465261355830074	-0.465261355830074	-0.465261355830074	3.45390922220669	-0.465261355830074	-0.465261355830074	-0.465261355830074	-0.465261355830074	-0.465261355830074	-0.465261355830074	-0.465261355830074	-0.465261355830074	-0.465261355830074	-0.465261355830074	-0.465261355830074	-0.465261355830074	-0.465261355830074	-0.465261355830074	-0.465261355830074	-0.465261355830074	-0.465261355830074	2.60495238869782	-0.465261355830074	-0.465261355830074	-0.465261355830074	-0.465261355830074	-0.465261355830074	-0.465261355830074	-0.465261355830074	-0.465261355830074	-0.465261355830074	-0.465261355830074	-0.465261355830074	-0.465261355830074	-0.465261355830074	-0.465261355830074	-0.465261355830074	-0.465261355830074	-0.465261355830074	3.64843659130862	3.83011344819829	-0.465261355830074	-0.465261355830074	-0.465261355830074	-0.465261355830074	-0.465261355830074	-0.465261355830074	-0.465261355830074	-0.465261355830074	-0.465261355830074	-0.465261355830074	-0.465261355830074	-0.465261355830074	-0.465261355830074	-0.465261355830074	-0.465261355830074	-0.465261355830074	-0.465261355830074	-0.465261355830074	-0.465261355830074	-0.465261355830074	-0.465261355830074	-0.465261355830074	-0.465261355830074	-0.465261355830074	-0.465261355830074	-0.465261355830074	-0.465261355830074	-0.465261355830074	-0.465261355830074	-0.465261355830074	-0.465261355830074	-0.465261355830074	-0.465261355830074	-0.465261355830074	-0.465261355830074	-0.465261355830074	-0.465261355830074	-0.465261355830074	-0.465261355830074	-0.465261355830074	3.85044983038835	-0.465261355830074	-0.465261355830074	-0.465261355830074	-0.465261355830074	-0.465261355830074	-0.465261355830074	-0.465261355830074	-0.465261355830074	-0.465261355830074	-0.465261355830074	-0.465261355830074	-0.465261355830074	-0.465261355830074	-0.465261355830074	-0.465261355830074	-0.465261355830074	-0.465261355830074	-0.465261355830074	-0.465261355830074	-0.465261355830074	-0.465261355830074	-0.465261355830074	-0.465261355830074	-0.465261355830074	-0.465261355830074	-0.465261355830074	-0.465261355830074	-0.465261355830074	-0.465261355830074	-0.465261355830074	-0.465261355830074	-0.465261355830074	-0.465261355830074	-0.465261355830074	-0.465261355830074	-0.465261355830074	-0.465261355830074	-0.465261355830074	-0.465261355830074	-0.465261355830074	-0.465261355830074	-0.465261355830074	-0.465261355830074	-0.465261355830074	-0.465261355830074	3.12759774773848	-0.465261355830074	-0.465261355830074	-0.465261355830074	-0.465261355830074	-0.465261355830074	4.08364717294587	-0.465261355830074	2.92310899114824	2.59179196962201	2.0821766398247	3.15316629795126	4.6825282263208	-0.465261355830074	-0.465261355830074	2.43960994513833	3.26440766427099	-0.465261355830074	2.26848523228742	-0.465261355830074	2.46458653022227	-0.465261355830074	-0.465261355830074	-0.465261355830074	-0.465261355830074	-0.465261355830074	-0.465261355830074	-0.465261355830074	1.57927750967892	-0.465261355830074	-0.465261355830074	2.644071686409	-0.465261355830074	-0.465261355830074	-0.465261355830074	3.62582123925401	-0.465261355830074	3.4783790122578	2.22165790990839	-0.465261355830074	-0.465261355830074	-0.465261355830074	-0.465261355830074	-0.465261355830074	-0.465261355830074	3.06077029805667	-0.465261355830074	1.8102281563649	-0.465261355830074	-0.465261355830074	-0.465261355830074	-0.465261355830074	-0.465261355830074	-0.465261355830074	-0.465261355830074	-0.465261355830074	-0.465261355830074	-0.465261355830074	1.6700696170079	1.62263894999719	-0.465261355830074	2.67193103089987	1.7311134647672	2.43986228919636	1.46074297373011	1.42522156601399	-0.465261355830074	-0.465261355830074	2.2636743751541	-0.465261355830074	-0.465261355830074	1.97387272155326	-0.465261355830074	-0.465261355830074	-0.465261355830074	-0.465261355830074	-0.465261355830074	-0.465261355830074	0.338178827068176	1.05074183381448	1.05572554789063	1.37742163910449	2.39209086833485	2.04296386830646	1.06592044377865	1.28603544073388	0.965995878108663	-0.465261355830074	-0.465261355830074	1.21573761621102	2.09172769634243	2.32778311373768	-0.465261355830074	-0.465261355830074	-0.465261355830074	-0.465261355830074	-0.465261355830074	-0.465261355830074	-0.465261355830074	1.99642325361848	-0.465261355830074	-0.465261355830074	1.33040230946993	-0.465261355830074	-0.465261355830074	1.25366710603349	1.25287810240912	-0.465261355830074	0.926863625136064	-0.465261355830074	-0.465261355830074	-0.465261355830074	2.00439237537886	1.84080339840124	-0.465261355830074	0.912025077137128	-0.465261355830074	-0.465261355830074	-0.465261355830074	-0.465261355830074	-0.465261355830074	-0.465261355830074	-0.465261355830074	-0.465261355830074	-0.465261355830074	-0.465261355830074	-0.465261355830074	-0.465261355830074	-0.465261355830074	-0.465261355830074	1.94221442780725	2.42830734039982	1.37031038737534	-0.465261355830074	2.96348555528	3.64245293612272	1.69532714286642	2.38434658766009	-0.465261355830074	-0.465261355830074	-0.465261355830074	-0.465261355830074	-0.465261355830074	1.07864721894397	2.53991473796929	-0.465261355830074	1.15358848309815	-0.465261355830074	2.02297908191216	0.762268174071451	2.12784349476671	-0.465261355830074	0.804328438467472	-0.465261355830074	-0.465261355830074	-0.465261355830074	2.16253654148707	-0.465261355830074	2.19336409265963	1.67740110992885	1.86525644750516	2.85614005201595	1.8440907223395	1.64128383177632	1.17925015345955	-0.465261355830074	-0.465261355830074	-0.465261355830074	-0.465261355830074	-0.465261355830074	1.96411001788117	2.36900372306117	-0.465261355830074	1.80589211992346	1.41886135748429	1.95909463483955	1.52585147205131	1.739724097553	1.44379164852829	1.10699908005484	1.22971326222644	1.52002943329993	1.62203962427044	-0.465261355830074	-0.465261355830074	-0.465261355830074	-0.465261355830074	1.72470384168926	-0.465261355830074	-0.465261355830074	-0.465261355830074	-0.465261355830074	-0.465261355830074	-0.465261355830074	1.89342622688969	-0.465261355830074	2.05582170278044	-0.465261355830074	1.1968410194122	0.95264679399598	-0.465261355830074	-0.465261355830074	1.58111208467033	1.16811748971629	-0.465261355830074	-0.465261355830074	-0.465261355830074	-0.465261355830074	-0.465261355830074	-0.465261355830074	-0.465261355830074	-0.465261355830074	-0.465261355830074	2.56978009816207	2.3923336681175	-0.465261355830074	-0.465261355830074	-0.465261355830074	-0.465261355830074	-0.465261355830074	-0.465261355830074	1.81283858465959	2.55006774534604	3.18930420611518	1.68274462903164	1.4310437365699	-0.465261355830074	-0.465261355830074	-0.465261355830074	1.05878129123077	-0.465261355830074	1.27106069691755	-0.465261355830074	-0.465261355830074	-0.465261355830074	-0.465261355830074	0.990485601042438	-0.465261355830074	0.664250687231736	-0.465261355830074	-0.465261355830074	-0.465261355830074	1.46195179569559	2.00944629789773	-0.465261355830074	1.98543143330921	-0.465261355830074	-0.465261355830074	0.734197221398954	-0.465261355830074	-0.465261355830074	-0.465261355830074	1.58594491107989	2.2662960582238	1.33300515817784	1.4643743489904	-0.465261355830074	-0.465261355830074	-0.465261355830074	-0.465261355830074	-0.465261355830074	-0.465261355830074	-0.465261355830074	0.990819528470368	-0.465261355830074	1.8568901231677	-0.465261355830074	-0.465261355830074	-0.465261355830074	-0.465261355830074	1.26239719715816	2.38627806837707	1.64704678870393	1.49511537320617	-0.465261355830074	1.41369161576616	1.64103936088587	-0.465261355830074	0.811065191315305	1.01933678532323	-0.465261355830074	-0.465261355830074	-0.465261355830074	-0.465261355830074	1.23432394396279	-0.465261355830074	-0.465261355830074	-0.465261355830074	0.849121259784459	1.17767046418779	-0.465261355830074	-0.465261355830074	-0.465261355830074	-0.465261355830074	-0.465261355830074	-0.465261355830074	-0.465261355830074	-0.465261355830074	-0.465261355830074	-0.465261355830074	1.03220607718416	1.31037250931063	0.79973939819345	0.686068187743781	1.8089254230121	-0.465261355830074	-0.465261355830074	1.29180476618961	-0.465261355830074	2.21577637512246	1.32780748651013	2.43633413860966	-0.465261355830074	-0.465261355830074	1.81574684746449	-0.465261355830074	-0.465261355830074	0.979883696418494	2.48954805239246	1.59778577122589	-0.465261355830074	1.05146901905717	1.58825498922537	-0.465261355830074	-0.465261355830074	1.18908720387851	1.22604375723512	1.78533082364974	-0.465261355830074	-0.465261355830074	-0.465261355830074	2.26870437212954	-0.465261355830074	-0.465261355830074	1.17552150030697	1.11846298258727	-0.465261355830074	-0.465261355830074	0.727311259510479	-0.465261355830074	-0.465261355830074	-0.465261355830074	0.657967598023384	-0.465261355830074	-0.465261355830074	-0.465261355830074	-0.465261355830074	-0.465261355830074	1.32229850760516	1.41809354358777	1.42968178634107	1.23416982622634	-0.465261355830074	-0.465261355830074	-0.465261355830074	1.54818362719562	-0.465261355830074	-0.465261355830074	-0.465261355830074	2.01171941592129	-0.465261355830074	-0.465261355830074	-0.465261355830074	-0.465261355830074	-0.465261355830074	-0.465261355830074	1.4759716817756	1.14179017911368	1.11264325088166	-0.465261355830074	1.501096133192	1.04015975472347	0.787477737972515	1.87138327655162	3.16236839956357	-0.465261355830074	-0.465261355830074	1.78759508654209	-0.465261355830074	-0.465261355830074	1.66304281652414	1.29180476618961	-0.465261355830074	-0.465261355830074	-0.465261355830074	-0.465261355830074	1.35572680195013	1.37742163910449	-0.465261355830074	1.34985608513507	-0.465261355830074	1.81632948681711	-0.465261355830074	-0.465261355830074	1.36163825630779	-0.465261355830074	2.30001442285486	2.51073552394291	-0.465261355830074	2.11856175937608	1.84738846482601	1.73527498624117	3.3641418895616	2.18496755709074	-0.465261355830074	3.16114284390196	1.57356742044039	-0.465261355830074	-0.465261355830074	1.45392370109697	-0.465261355830074	-0.465261355830074	1.13687650150295	-0.465261355830074	1.76462203498565	1.23741253380454	-0.465261355830074	-0.465261355830074	-0.465261355830074	-0.465261355830074	-0.465261355830074	-0.465261355830074	-0.465261355830074	-0.465261355830074	-0.465261355830074	-0.465261355830074	2.08161732943288	-0.465261355830074	-0.465261355830074	1.37504467816145	-0.465261355830074	1.6351905809484	1.55284900755755	1.3457882274939	2.24226444332267	1.71503425844314	2.45586426162735	-0.465261355830074	1.34561180580758	2.37473471326018	2.22165790990839	-0.465261355830074	-0.465261355830074	1.72390552795517	-0.465261355830074	2.03954810773023	1.00340169287557	2.5793285839376	2.20058020901706	1.01184035062516	0.770131923681211	-0.465261355830074	-0.465261355830074	-0.465261355830074	-0.465261355830074	1.13267056888562	-0.465261355830074	0.797913366752874	-0.465261355830074	1.89029358900242	-0.465261355830074	-0.465261355830074	-0.465261355830074	1.1525462398121	-0.465261355830074	-0.465261355830074	-0.465261355830074	-0.465261355830074	-0.465261355830074	1.43514224007215	-0.465261355830074	-0.465261355830074	1.8540154224636	1.11027539656187	1.72630239023432	1.7163533128729	-0.465261355830074	1.56146338973797	-0.465261355830074	-0.465261355830074	1.47127402100114	-0.465261355830074	-0.465261355830074	-0.465261355830074	0.791318917708239	-0.465261355830074	-0.465261355830074	1.77198954399928	1.32936341940069	-0.465261355830074	1.10634553522243	1.45162892844075	-0.465261355830074	-0.465261355830074	2.86443869704818	0.953120960171406	-0.465261355830074	-0.465261355830074	0.926559541293991	-0.465261355830074	0.649380500726875	1.95078701467824	-0.465261355830074	-0.465261355830074	1.06901934800205	2.2022359107702	1.86586752261701	0.792139331546368	1.62708564932949	2.71909368096849	0.908859872062475	-0.465261355830074	1.12272397038809	1.54177925081106	0.961712826962363	1.52986202790366	1.48028236286806	0.78059215806881	-0.465261355830074	-0.465261355830074	0.601902609484093	-0.465261355830074	1.36316755642675	3.34162386495264	2.25302902926132	1.62504000951126	2.51966986651362	2.52596170080937	1.12299108351466	2.74060852567626	0.933486229166588	0.662935766227638	2.26644187747328	2.87011643495789	-0.465261355830074	2.12023203703212	0.675623100059976	-0.465261355830074	-0.465261355830074	-0.465261355830074	-0.465261355830074	1.93582951404707	-0.465261355830074	1.00715239654199	1.20824398588333	-0.465261355830074	-0.465261355830074	0.962139929181247	1.23633017449958	0.400318920229801	0.428520818722893	-0.465261355830074	0.489392813514953	0.814206007309832	-0.465261355830074	-0.465261355830074	-0.465261355830074	-0.465261355830074	0.663395630905608	-0.465261355830074	-0.465261355830074	-0.465261355830074	-0.465261355830074	0.476007428273418	1.57362434988566	1.24737652436756	1.20200374572758	1.8440907223395	0.919603553310769	1.68325505839753	-0.465261355830074	2.01909558456816	-0.465261355830074	0.762190058019086	1.38681047726289	1.32024193428461	0.941106110095302	0.760084793975906	0.736585565785103	-0.465261355830074	0.964386596044077	1.78053591075996	2.92874244744749	2.4036364282632	0.81941916528734	1.47392620529322	-0.465261355830074	0.699719890342093	-0.465261355830074	-0.465261355830074	-0.465261355830074	-0.465261355830074	0.70998278881667	-0.465261355830074	0.722327661592711	0.963101884385095	2.00450829668504	0.577470688936688	1.35278637931782	2.83168074673343	-0.465261355830074	-0.465261355830074	-0.465261355830074	-0.465261355830074	2.69607172194212	3.4270646943768	3.4246479562744	1.61642423591525	-0.465261355830074	-0.465261355830074	-0.465261355830074	-0.465261355830074	-0.465261355830074	2.36614830586445	-0.465261355830074	1.93305818297194	-0.465261355830074	-0.465261355830074	2.03185632303119	-0.465261355830074	1.44755285704406	-0.465261355830074	-0.465261355830074	-0.465261355830074	2.68593356209666	2.05527539995189	1.4310437365699	-0.465261355830074	-0.465261355830074	-0.465261355830074	1.04555164156904	2.0449462256568	-0.465261355830074	-0.465261355830074	1.02142681370823	-0.465261355830074	-0.465261355830074	1.4525261793028	0.730484943827466	0.61693985861809	-0.465261355830074	-0.465261355830074	0.667816744912794	-0.465261355830074	-0.465261355830074	1.72204528043564	2.12474116671299	1.85916522247109	1.06889513921401	-0.465261355830074	-0.465261355830074	-0.465261355830074	-0.465261355830074	-0.465261355830074	0.996857699708007	-0.465261355830074	1.01898904466205	1.82378713860058	1.37787950069809	1.51509887948883	-0.465261355830074	-0.465261355830074	2.23372305235979	-0.465261355830074	1.32178389082826	1.26880575171174	-0.465261355830074	1.26768061090971	1.98031687184185	1.83203841659876	1.26655702011856	-0.465261355830074	-0.465261355830074	-0.465261355830074	-0.465261355830074	-0.465261355830074	-0.465261355830074	-0.465261355830074	2.6661907994872	2.2502207732517	-0.465261355830074	1.67208660907825	2.26192980423587	-0.465261355830074	-0.465261355830074	-0.465261355830074	2.78702145496787	-0.465261355830074	-0.465261355830074	2.98050420858012	1.82276034320105	-0.465261355830074	2.21871344648347	-0.465261355830074	-0.465261355830074	1.30969614234535	-0.465261355830074	1.94254288375969	-0.465261355830074	2.1981010643331	2.31450149378768	-0.465261355830074	-0.465261355830074	-0.465261355830074	1.48626926836017	-0.465261355830074	2.51421240153284	-0.465261355830074	-0.465261355830074	-0.465261355830074	-0.465261355830074	2.02333280571307	1.72284210388472	-0.465261355830074	2.31040927955497	-0.465261355830074	-0.465261355830074	-0.465261355830074	2.5485075149058	1.81545565130802	-0.465261355830074	1.66730304313876	-0.465261355830074	2.25389445332238	3.08624946565384	1.36488001762998	-0.465261355830074	1.44398921022803	1.35145317516338	-0.465261355830074	2.71158297663923	1.72950719505346	2.04928367642658	1.12285751513017	-0.465261355830074	1.0951932782035	2.55475993959495	-0.465261355830074	-0.465261355830074	2.13212302905737	1.57904843903764	1.68045097970421	1.32642684900498	1.43396929739761	2.11337388611206	-0.465261355830074	1.47168154037418	-0.465261355830074	-0.465261355830074	-0.465261355830074	-0.465261355830074	1.9459977370748	-0.465261355830074	1.75127565292795	1.67246525938622	-0.465261355830074	1.64055060487565	1.22269479875329	-0.465261355830074	0.976712654223458	2.23419121987007	-0.465261355830074	2.15893983333528	0.922115469081973	-0.465261355830074	-0.465261355830074	-0.465261355830074	0.39105376001901	-0.465261355830074	1.68032371199624	2.13498499492595	0.895671402044869	1.19507871557814	1.87153690640514	2.13583195024633	1.04953148068853	1.6625428366984	-0.465261355830074	-0.465261355830074	-0.465261355830074	1.01425360558788	0.893836323705707	1.09622367722722	1.36867765995302	1.88966817345451	0.795267023697096	-0.465261355830074	1.44934005299093	0.981419759396488	1.78152125407945	0.941831387560031	0.552504980844421	2.23457440481434	-0.465261355830074	-0.465261355830074	1.07388000457415	-0.465261355830074	-0.465261355830074	-0.465261355830074	1.10582311050613	-0.465261355830074	-0.465261355830074	0.664579909335207	-0.465261355830074	0.594398872858546	-0.465261355830074	1.74378595835054	0.759151509933881	0.741467185773583	0.673276307938085	1.1821305521053	1.76476054942156	1.042910562633	0.957880862066373	-0.465261355830074	-0.465261355830074	1.60282220041182	-0.465261355830074	-0.465261355830074	-0.465261355830074	1.04315026100874	-0.465261355830074	0.604486971684134	3.25413615086277	1.13145384394304	0.790991061738863	2.42539381239176	2.48849799542434	1.63677112300908	-0.465261355830074	-0.465261355830074	0.950490876719601	0.933793471460953	1.75511011728198	-0.465261355830074	3.48267549310561	-0.465261355830074	1.76822958746366	1.58479198908369	-0.465261355830074	-0.465261355830074	-0.465261355830074	-0.465261355830074	-0.465261355830074	-0.465261355830074	-0.465261355830074	1.68096021590456	-0.465261355830074	-0.465261355830074	2.34634605106439	1.45093169101152	-0.465261355830074	1.81778752804056	-0.465261355830074	2.21347384176337	-0.465261355830074	-0.465261355830074	1.90098258844063	-0.465261355830074	-0.465261355830074	2.3923336681175	2.42630875273398	1.51917003919356	1.63713623217432	1.76462203498565	1.86312048617086	-0.465261355830074	1.52477053089726	-0.465261355830074	-0.465261355830074	1.0302019514839	0.516917651421283	-0.465261355830074	-0.465261355830074	2.93815839646732	-0.465261355830074	-0.465261355830074	-0.465261355830074	-0.465261355830074	2.54759062499077	1.72497008846628	2.40625330192773	2.30678343852792	1.81632948681711	1.97083350896384	3.06238298318179	-0.465261355830074	-0.465261355830074	-0.465261355830074	1.98611519099242	2.21619550534656	-0.465261355830074	-0.465261355830074	2.82861157761139	-0.465261355830074	3.65926597527282	1.87754605196395	2.58951688189763	1.52780037164931	-0.465261355830074	1.63591973951556	1.52953619638152	1.40231154819037	1.35216395727816	1.79299293724006	1.05988451245972	0.92585054951919	-0.465261355830074	0.723569536677144	0.673878821123735	1.26977139436477	-0.465261355830074	2.65717831603532	3.13493740799663	-0.465261355830074	-0.465261355830074	-0.465261355830074	1.70519687669294	1.28735058778024	-0.465261355830074	-0.465261355830074	-0.465261355830074	1.06369734945828	0.942557444413304	1.04609305643575	1.70285037850402	-0.465261355830074	-0.465261355830074	-0.465261355830074	-0.465261355830074	1.5561958016414	-0.465261355830074	-0.465261355830074	1.24175661152401	1.78420057587865	1.6498795283454	1.65284429381237	-0.465261355830074	-0.465261355830074	-0.465261355830074	-0.465261355830074	1.56022788217205	-0.465261355830074	-0.465261355830074	-0.465261355830074	-0.465261355830074	-0.465261355830074	-0.465261355830074	-0.465261355830074	-0.465261355830074	-0.465261355830074	-0.465261355830074	-0.465261355830074	1.31003425719212	1.15784157048036	-0.465261355830074	-0.465261355830074	-0.465261355830074	-0.465261355830074	1.22619631717198	2.54786562260151	1.37103704282613	-0.465261355830074	1.1525462398121	-0.465261355830074	-0.465261355830074	-0.465261355830074	1.32024193428461	1.33457073619403	3.1118466388475	1.04687581819503	-0.465261355830074	-0.465261355830074	1.14096902856814	0.979664536676761	1.98679937740599	-0.465261355830074	-0.465261355830074	-0.465261355830074	2.84058654225291	-0.465261355830074	1.70024967638622	-0.465261355830074	2.63080243136727	-0.465261355830074	2.06662034149591	-0.465261355830074	2.09946510543607	-0.465261355830074	-0.465261355830074	-0.465261355830074	1.42174665598347	1.47351766740562	-0.465261355830074	-0.465261355830074	-0.465261355830074	-0.465261355830074	1.25778235645549	1.06554945732563	2.49410847608719	1.27965404025109	-0.465261355830074	-0.465261355830074	-0.465261355830074	-0.465261355830074	-0.465261355830074	1.71332210357748	-0.465261355830074	2.25519377922942	-0.465261355830074	-0.465261355830074	2.62875046516608	-0.465261355830074	2.90173730885926	1.39686399179072	-0.465261355830074	-0.465261355830074	2.33424773603223	-0.465261355830074	-0.465261355830074	1.19610624563175	-0.465261355830074	-0.465261355830074	0.846517165168665	1.9160982923667	0.462206248487325	0.41879513425648	0.508049746424728	1.16408936066149	-0.465261355830074	0.414348152602853	2.31113576515045	1.55671749635254	0.947557219922914	0.328728069366568	-0.465261355830074	1.77716482059546	-0.465261355830074	3.2620879459686	1.42580205455075	-0.465261355830074	-0.465261355830074	-0.465261355830074	1.71490244932004	1.14179017911368	-0.465261355830074	2.31586867084258	1.51917003919356	-0.465261355830074	1.2790023321566	-0.465261355830074	2.21661478588653	1.29445566684191	3.17242851606628	2.37737044519923	1.05572554789063	0.658749057701906	1.01448386948461	1.43827771449758	-0.465261355830074	1.41579412700688	2.14131976615223	1.88779414439915	1.97466205512737	3.2079419330558	1.465318225653	0.884832589176472	0.86135560461148	1.38230581157799	1.29621658199395	2.05919649438069	2.57707546751542	1.55761250992844	2.35703216258553	1.66245953169872	1.6574742478205	2.27023948553195	1.19978700070889	1.57881942415282	1.35388413684664	1.86624962551276	2.20192528729062	0.670573079514223	0.914807093612976	-0.465261355830074	-0.465261355830074	1.28270220436356	0.566580308076951	-0.465261355830074	-0.465261355830074	-0.465261355830074	-0.465261355830074	-0.465261355830074	-0.465261355830074	1.51062013279142	2.49850916491809	-0.465261355830074	2.99427061947898	3.03100065553684	2.64318284029074	1.70676430736649	2.7979648363468	2.10306878244048	-0.465261355830074	-0.465261355830074	-0.465261355830074	-0.465261355830074	-0.465261355830074	-0.465261355830074	2.48221604905218	-0.465261355830074	1.85643569686601	-0.465261355830074	-0.465261355830074	-0.465261355830074	-0.465261355830074	1.91593805683316	1.80028251892463	1.61048643381259	2.31997956065617	-0.465261355830074	-0.465261355830074	2.05928784674046	1.91241895516195	1.6228787853452	2.94815934948264	-0.465261355830074	-0.465261355830074	-0.465261355830074	2.92420461218442	1.33074889139441	1.47556221442199	1.40495365513282	1.46761464421254	1.62407886360955	1.42444817643366	1.36307752181149	1.23124720770795	-0.465261355830074	-0.465261355830074	1.16134532914506	-0.465261355830074	0.893354262248612	0.582186140285226	1.44231133614459	1.41407351528353	-0.465261355830074	1.24456166956691	-0.465261355830074	1.41216568181618	1.64520380953818	1.6064697511606	-0.465261355830074	2.0073521987298	-0.465261355830074	1.15379710171095	-0.465261355830074	-0.465261355830074	2.81899464964656	2.13818064670119	1.06000719597367	1.9459977370748	1.0604981370393	-0.465261355830074	1.23401573811473	-0.465261355830074	2.19090027484417	1.44864460555176	-0.465261355830074	-0.465261355830074	1.06037537071047	0.594803279921035	0.943803930337497	-0.465261355830074	-0.465261355830074	0.330883998632654	0.652335193332471	0.850292093128668	-0.465261355830074	-0.465261355830074	0.47315974872567	0.211297998517743	-0.465261355830074	1.20037752289609	0.456956985718183	1.29042745169862	1.68197948279907	-0.465261355830074	-0.465261355830074	-0.465261355830074	1.87909240300426	2.51877358304409	-0.465261355830074	-0.465261355830074	1.442409946827	1.25762369080514	2.20992428483385	1.08028523233882	-0.465261355830074	1.97032779933069	1.23509497733289	1.14825326930908	-0.465261355830074	-0.465261355830074	1.26703836944879	-0.465261355830074	1.45312484891513	1.21363224768502	-0.465261355830074	2.23421959965507	1.00023489937576	-0.465261355830074	-0.465261355830074	-0.465261355830074	0.955338112177929	1.29064766760698	-0.465261355830074	1.01840985535779	-0.465261355830074	1.07613430176621	-0.465261355830074	1.16401887884803	1.04015975472347	-0.465261355830074	1.71820293650672	1.76171760703334	-0.465261355830074	-0.465261355830074	1.14439633619763	-0.465261355830074	0.424135653263968	-0.465261355830074	-0.465261355830074	-0.465261355830074	-0.465261355830074	-0.465261355830074	0.844459436693012	1.61107855349652	1.79832400318637	3.2243039827828	-0.465261355830074	2.06502754819989	0.707488541866687	-0.465261355830074	0.701265141259261	1.85190227453909	2.6540684631734	0.698668721680688	0.762190058019086	-0.465261355830074	1.57478266455807	2.03578498585026	1.40712996314731	1.60560562543434	0.669409092284501	2.18582490086244	2.45501241554671	2.23965273992295	1.46029008636527	1.55429780855582	0.809163019402596	1.40162089002418	0.948289446205092	1.58582955545561	-0.465261355830074	0.681228283114888	1.01069407194659	-0.465261355830074	1.94566822535705	0.839299950034782	2.28002297672751	1.58283525083214	2.18748695896952	0.820879852324537	1.7293734558155	0.475327813828477	1.92732097766835	1.65346309669872	1.29753140387473	1.23919386851908	-0.465261355830074	0.244765328903378	0.932974470667507	1.31961454279263	1.4810371394294	1.37710128083841	1.14926664048072	1.9044639959639	1.68657933730376	0.832514962518993	0.585013728433886	1.5901071288464	2.82878190435194	1.49198335077651	0.689984245187275	-0.465261355830074	1.32763478270963	0.444898382482944	1.34442191890563	1.58586800576337	0.634034160847915	1.44565046646269	0.785282050838247	0.393548615782972	1.0340974563891	1.03694392260584	2.47839252798837	-0.465261355830074	0.843121038514473	0.803324260448428	-0.465261355830074	2.34509961401589	-0.465261355830074	-0.465261355830074	-0.465261355830074	-0.465261355830074	1.47341556192142	0.72459426699555	1.30724890684726	1.58648342386505	0.325436705893609	0.640044843456262	0.543180758206222	-0.465261355830074	0.611063930807432	0.647015505985601	0.44186008831846	0.535671279820681	1.05110533507893	-0.465261355830074	-0.465261355830074	1.68299981050816	1.20958761708665	-0.465261355830074	-0.465261355830074	-0.465261355830074	1.54530723081895	1.07789244125355	2.06014082936419	-0.465261355830074	1.90398858590062	0.698808764781819	1.8215881114564	1.40533175363704	0.97095465440306	-0.465261355830074	-0.465261355830074	-0.465261355830074	-0.465261355830074	-0.465261355830074	1.96813910946573	0.790172194440597	0.897705644395317	-0.465261355830074	-0.465261355830074	-0.465261355830074	0.645359767455629	1.06148101395704	-0.465261355830074	2.95195639144521	1.15630495527471	-0.465261355830074	-0.465261355830074	-0.465261355830074	-0.465261355830074	-0.465261355830074	-0.465261355830074	0.95017594939311	1.91252542402665	0.516719894622069	0.737708478552263	1.3080076240956	1.93452446655935	0.850021709030204	1.76038344890865	1.09294425375953	1.57843785652199	1.55485564050962	2.12409591056853	2.42041512485822	1.28352060095291	2.4260591563561	-0.465261355830074	-0.465261355830074	0.913911600546607	1.04615323873714	0.700913577786356	0.717242074013269	0.531322019355727	1.24721988561115	2.57791992195691	2.14007616768549	0.711412980196059	1.58786958346212	1.0812319008496	1.07206906825251	1.16162631941854	0.434560657120518	2.05880072050861	1.36985654007737	1.09854731147778	-0.465261355830074	2.33726098075007	0.901988419652553	1.27883948599405	1.01206982977022	1.16238550502904	1.71802663348171	3.32846980443205	-0.465261355830074	-0.465261355830074	-0.465261355830074	-0.465261355830074	-0.465261355830074	-0.465261355830074	-0.465261355830074	-0.465261355830074	-0.465261355830074	-0.465261355830074	-0.465261355830074	-0.465261355830074	-0.465261355830074	-0.465261355830074	-0.465261355830074	-0.465261355830074	-0.465261355830074	-0.465261355830074	2.98240809367647	-0.465261355830074	-0.465261355830074	-0.465261355830074	-0.465261355830074	-0.465261355830074	-0.465261355830074	-0.465261355830074	-0.465261355830074	-0.465261355830074	-0.465261355830074	-0.465261355830074	-0.465261355830074	-0.465261355830074	-0.465261355830074	-0.465261355830074	-0.465261355830074	-0.465261355830074	-0.465261355830074	-0.465261355830074	-0.465261355830074	-0.465261355830074	-0.465261355830074	-0.465261355830074	-0.465261355830074	-0.465261355830074	-0.465261355830074	-0.465261355830074	2.90389557092556	-0.465261355830074	-0.465261355830074	-0.465261355830074	-0.465261355830074	-0.465261355830074	-0.465261355830074	-0.465261355830074	-0.465261355830074	4.08838878255811	-0.465261355830074	-0.465261355830074	-0.465261355830074	-0.465261355830074	-0.465261355830074	-0.465261355830074	-0.465261355830074	-0.465261355830074	-0.465261355830074	-0.465261355830074	-0.465261355830074	-0.465261355830074	-0.465261355830074	-0.465261355830074	-0.465261355830074	-0.465261355830074	-0.465261355830074	-0.465261355830074	-0.465261355830074	-0.465261355830074	-0.465261355830074	-0.465261355830074	-0.465261355830074	-0.465261355830074	-0.465261355830074	-0.465261355830074	-0.465261355830074	-0.465261355830074	-0.465261355830074	-0.465261355830074	-0.465261355830074	-0.465261355830074	-0.465261355830074	-0.465261355830074	-0.465261355830074	-0.465261355830074	-0.465261355830074	-0.465261355830074	-0.465261355830074	3.83415983435222	-0.465261355830074	-0.465261355830074	-0.465261355830074	-0.465261355830074	-0.465261355830074	-0.465261355830074	3.62818622669409	3.2873377992839	-0.465261355830074	3.47088950280419	3.79415595908985	5.18241375257942	-0.465261355830074	-0.465261355830074	-0.465261355830074	-0.465261355830074	-0.465261355830074	-0.465261355830074	-0.465261355830074	-0.465261355830074	-0.465261355830074	-0.465261355830074	-0.465261355830074	-0.465261355830074	-0.465261355830074	-0.465261355830074	-0.465261355830074	-0.465261355830074	3.25745953763123	-0.465261355830074	-0.465261355830074	-0.465261355830074	-0.465261355830074	-0.465261355830074	-0.465261355830074	-0.465261355830074	-0.465261355830074	-0.465261355830074	3.89753603279338	-0.465261355830074	-0.465261355830074	3.18182822767617	-0.465261355830074	-0.465261355830074	-0.465261355830074	-0.465261355830074	-0.465261355830074	-0.465261355830074	-0.465261355830074	-0.465261355830074	-0.465261355830074	-0.465261355830074	-0.465261355830074	-0.465261355830074	-0.465261355830074	-0.465261355830074	-0.465261355830074	-0.465261355830074	-0.465261355830074	-0.465261355830074	-0.465261355830074	-0.465261355830074	-0.465261355830074	-0.465261355830074	-0.465261355830074	-0.465261355830074	-0.465261355830074	-0.465261355830074	-0.465261355830074	-0.465261355830074	-0.465261355830074	-0.465261355830074	-0.465261355830074	-0.465261355830074	2.32364552026742	-0.465261355830074	-0.465261355830074	-0.465261355830074	-0.465261355830074	2.619411222377	-0.465261355830074	-0.465261355830074	-0.465261355830074	-0.465261355830074	2.8995824385103	3.12338041918359	-0.465261355830074	2.66137639996834	-0.465261355830074	-0.465261355830074	-0.465261355830074	-0.465261355830074	-0.465261355830074	-0.465261355830074	-0.465261355830074	-0.465261355830074	-0.465261355830074	-0.465261355830074	-0.465261355830074	-0.465261355830074	3.09008375799259	-0.465261355830074	-0.465261355830074	-0.465261355830074	2.2111758377902	3.59019908638188	-0.465261355830074	-0.465261355830074	2.77747774104642	2.65418793581904	-0.465261355830074	2.10668397418338	-0.465261355830074	-0.465261355830074	1.65012624581132	2.77485692366372	-0.465261355830074	-0.465261355830074	-0.465261355830074	2.91039080046965	2.5350046184896	-0.465261355830074	-0.465261355830074	-0.465261355830074	-0.465261355830074	-0.465261355830074	-0.465261355830074	-0.465261355830074	-0.465261355830074	2.47078035878434	-0.465261355830074	-0.465261355830074	-0.465261355830074	-0.465261355830074	-0.465261355830074	-0.465261355830074	-0.465261355830074	-0.465261355830074	-0.465261355830074	-0.465261355830074	-0.465261355830074	-0.465261355830074	-0.465261355830074	-0.465261355830074	-0.465261355830074	-0.465261355830074	-0.465261355830074	3.29585208517248	-0.465261355830074	-0.465261355830074	-0.465261355830074	-0.465261355830074	-0.465261355830074	-0.465261355830074	3.24824654679054	-0.465261355830074	-0.465261355830074	-0.465261355830074	-0.465261355830074	-0.465261355830074	-0.465261355830074	-0.465261355830074	2.30001442285486	-0.465261355830074	-0.465261355830074	-0.465261355830074	2.88601309609973	3.34309268324442	-0.465261355830074	-0.465261355830074	-0.465261355830074	-0.465261355830074	-0.465261355830074	-0.465261355830074	-0.465261355830074	-0.465261355830074	-0.465261355830074	-0.465261355830074	-0.465261355830074	-0.465261355830074	-0.465261355830074	-0.465261355830074	2.27287573713922	-0.465261355830074	-0.465261355830074	-0.465261355830074	-0.465261355830074	-0.465261355830074	-0.465261355830074	-0.465261355830074	3.79679148661087	-0.465261355830074	-0.465261355830074	-0.465261355830074	-0.465261355830074	-0.465261355830074	-0.465261355830074	-0.465261355830074	1.08955152212657	3.77843499466295	-0.465261355830074	-0.465261355830074	-0.465261355830074	-0.465261355830074	-0.465261355830074	-0.465261355830074	-0.465261355830074	-0.465261355830074	-0.465261355830074	2.2381995479943	-0.465261355830074	-0.465261355830074	-0.465261355830074	-0.465261355830074	-0.465261355830074	-0.465261355830074	-0.465261355830074	-0.465261355830074	-0.465261355830074	-0.465261355830074	-0.465261355830074	-0.465261355830074	-0.465261355830074	-0.465261355830074	-0.465261355830074	-0.465261355830074	-0.465261355830074	-0.465261355830074	2.76182939453914	-0.465261355830074	-0.465261355830074	1.7337963336478	2.77682205511429	-0.465261355830074	-0.465261355830074	-0.465261355830074	3.49022389141886	3.13309895648418	2.50700188123713	3.49022389141886	-0.465261355830074	-0.465261355830074	-0.465261355830074	-0.465261355830074	1.76517620658221	1.98372391188988	-0.465261355830074	-0.465261355830074	-0.465261355830074	-0.465261355830074	-0.465261355830074	-0.465261355830074	-0.465261355830074	-0.465261355830074	-0.465261355830074	-0.465261355830074	-0.465261355830074	-0.465261355830074	-0.465261355830074	3.52909586727421	-0.465261355830074	-0.465261355830074	-0.465261355830074	-0.465261355830074	-0.465261355830074	-0.465261355830074	-0.465261355830074	-0.465261355830074	-0.465261355830074	-0.465261355830074	-0.465261355830074	-0.465261355830074	-0.465261355830074	-0.465261355830074	-0.465261355830074	-0.465261355830074	2.98240809367647	2.85996926867534	-0.465261355830074	-0.465261355830074	2.97367171526756	-0.465261355830074	-0.465261355830074	-0.465261355830074	-0.465261355830074	-0.465261355830074	1.76462203498565	-0.465261355830074	-0.465261355830074	-0.465261355830074	-0.465261355830074	-0.465261355830074	-0.465261355830074	-0.465261355830074	1.66705192520803	-0.465261355830074	-0.465261355830074	-0.465261355830074	-0.465261355830074	-0.465261355830074	1.75195930866357	-0.465261355830074	-0.465261355830074	1.50025435182414	-0.465261355830074	-0.465261355830074	2.56308264788018	2.11164984984656	3.68893085635503	-0.465261355830074	2.15455907722673	-0.465261355830074	-0.465261355830074	3.34211330892078	2.0922920528941	-0.465261355830074	-0.465261355830074	-0.465261355830074	-0.465261355830074	-0.465261355830074	-0.465261355830074	-0.465261355830074	2.46252873357692	-0.465261355830074	-0.465261355830074	-0.465261355830074	-0.465261355830074	-0.465261355830074	-0.465261355830074	-0.465261355830074	-0.465261355830074	-0.465261355830074	-0.465261355830074	-0.465261355830074	2.19254223907642	-0.465261355830074	-0.465261355830074	-0.465261355830074	-0.465261355830074	-0.465261355830074	2.18598827636586	-0.465261355830074	-0.465261355830074	-0.465261355830074	-0.465261355830074	-0.465261355830074	-0.465261355830074	-0.465261355830074	-0.465261355830074	-0.465261355830074	-0.465261355830074	-0.465261355830074	2.11471661628568	-0.465261355830074	-0.465261355830074	2.22714591720289	-0.465261355830074	-0.465261355830074	-0.465261355830074	-0.465261355830074	-0.465261355830074	1.71754196135207	-0.465261355830074	-0.465261355830074	-0.465261355830074	-0.465261355830074	-0.465261355830074	-0.465261355830074	-0.465261355830074	-0.465261355830074	-0.465261355830074	-0.465261355830074	-0.465261355830074	-0.465261355830074	-0.465261355830074	-0.465261355830074	-0.465261355830074	-0.465261355830074	1.38718075571117	-0.465261355830074	-0.465261355830074	-0.465261355830074	3.00352429767679	-0.465261355830074	-0.465261355830074	-0.465261355830074	-0.465261355830074	2.4260591563561	-0.465261355830074	-0.465261355830074	1.01057954636217	1.76684054505343	1.0568241346936	3.24030880723983	1.54707626593365	-0.465261355830074	1.85069668001513	-0.465261355830074	1.55240367593235	1.34314575080209	0.84984151693151	1.55574886705497	-0.465261355830074	-0.465261355830074	-0.465261355830074	-0.465261355830074	-0.465261355830074	-0.465261355830074	-0.465261355830074	-0.465261355830074	-0.465261355830074	-0.465261355830074	-0.465261355830074	-0.465261355830074	-0.465261355830074	-0.465261355830074	-0.465261355830074	-0.465261355830074	2.00543610810818	1.9359927566113	-0.465261355830074	2.01241978300545	-0.465261355830074	-0.465261355830074	-0.465261355830074	-0.465261355830074	-0.465261355830074	-0.465261355830074	-0.465261355830074	-0.465261355830074	-0.465261355830074	1.79870585859158	-0.465261355830074	2.77387543983037	-0.465261355830074	-0.465261355830074	-0.465261355830074	-0.465261355830074	-0.465261355830074	-0.465261355830074	-0.465261355830074	-0.465261355830074	-0.465261355830074	-0.465261355830074	3.65564773672235	-0.465261355830074	-0.465261355830074	-0.465261355830074	-0.465261355830074	-0.465261355830074	2.8557924756566	-0.465261355830074	-0.465261355830074	-0.465261355830074	-0.465261355830074	-0.465261355830074	-0.465261355830074	-0.465261355830074	-0.465261355830074	-0.465261355830074	-0.465261355830074	-0.465261355830074	-0.465261355830074	-0.465261355830074	-0.465261355830074	-0.465261355830074	-0.465261355830074	-0.465261355830074	-0.465261355830074	-0.465261355830074	-0.465261355830074	-0.465261355830074	-0.465261355830074	-0.465261355830074	-0.465261355830074	-0.465261355830074	-0.465261355830074	-0.465261355830074	-0.465261355830074	3.30823832999276	-0.465261355830074	-0.465261355830074	2.35715011682864	1.97353461113118	-0.465261355830074	-0.465261355830074	-0.465261355830074	-0.465261355830074	-0.465261355830074	-0.465261355830074	-0.465261355830074	-0.465261355830074	-0.465261355830074	-0.465261355830074	-0.465261355830074	-0.465261355830074	-0.465261355830074	-0.465261355830074	2.6740522190661	-0.465261355830074	-0.465261355830074	-0.465261355830074	-0.465261355830074	-0.465261355830074	-0.465261355830074	-0.465261355830074	-0.465261355830074	-0.465261355830074	-0.465261355830074	-0.465261355830074	-0.465261355830074	-0.465261355830074	-0.465261355830074	2.41710712305563	2.46767960330218	-0.465261355830074	-0.465261355830074	2.51501611987714	-0.465261355830074	-0.465261355830074	-0.465261355830074	-0.465261355830074	-0.465261355830074	4.26014573404002	-0.465261355830074	-0.465261355830074	3.22275612988247	-0.465261355830074	-0.465261355830074	-0.465261355830074	3.79745105954522	-0.465261355830074	-0.465261355830074	-0.465261355830074	-0.465261355830074	-0.465261355830074	-0.465261355830074	-0.465261355830074	-0.465261355830074	-0.465261355830074	-0.465261355830074	2.33610115051136	-0.465261355830074	-0.465261355830074	-0.465261355830074	-0.465261355830074	-0.465261355830074	-0.465261355830074	-0.465261355830074	-0.465261355830074	-0.465261355830074	-0.465261355830074	-0.465261355830074	-0.465261355830074	-0.465261355830074	-0.465261355830074	-0.465261355830074	-0.465261355830074	-0.465261355830074	-0.465261355830074	2.90894475798765	-0.465261355830074	-0.465261355830074	-0.465261355830074	3.4189667559105	-0.465261355830074	2.08891014373296	1.95410239903425	2.41760275805758	2.4335690515235	2.44011468461999	-0.465261355830074	-0.465261355830074	2.61766759314202	-0.465261355830074	-0.465261355830074	-0.465261355830074	-0.465261355830074	-0.465261355830074	-0.465261355830074	-0.465261355830074	-0.465261355830074	-0.465261355830074	-0.465261355830074	-0.465261355830074	-0.465261355830074	-0.465261355830074	-0.465261355830074	-0.465261355830074	-0.465261355830074	-0.465261355830074	-0.465261355830074	-0.465261355830074	-0.465261355830074	-0.465261355830074	-0.465261355830074	2.58781320616322	-0.465261355830074	-0.465261355830074	-0.465261355830074	-0.465261355830074	-0.465261355830074	-0.465261355830074	-0.465261355830074	-0.465261355830074	-0.465261355830074	-0.465261355830074	-0.465261355830074	-0.465261355830074	-0.465261355830074	-0.465261355830074	-0.465261355830074	-0.465261355830074	-0.465261355830074	-0.465261355830074	-0.465261355830074	-0.465261355830074	-0.465261355830074	2.49692314170241	-0.465261355830074	-0.465261355830074	-0.465261355830074	-0.465261355830074	2.00857327158665	-0.465261355830074	-0.465261355830074	-0.465261355830074	-0.465261355830074	-0.465261355830074	-0.465261355830074	-0.465261355830074	-0.465261355830074	-0.465261355830074	-0.465261355830074	-0.465261355830074	-0.465261355830074	2.16373794590438	-0.465261355830074	-0.465261355830074	-0.465261355830074	-0.465261355830074	-0.465261355830074	-0.465261355830074	3.15144745383989	-0.465261355830074	-0.465261355830074	-0.465261355830074	-0.465261355830074	-0.465261355830074	-0.465261355830074	2.35197094365921	-0.465261355830074	-0.465261355830074	-0.465261355830074	3.21353556768066	-0.465261355830074	-0.465261355830074	-0.465261355830074	-0.465261355830074	3.00933912435115	-0.465261355830074	2.95823313301424	-0.465261355830074	2.88317346274033	-0.465261355830074	-0.465261355830074	-0.465261355830074	-0.465261355830074	-0.465261355830074	-0.465261355830074	-0.465261355830074	-0.465261355830074	3.24457759670019	-0.465261355830074	-0.465261355830074	-0.465261355830074	-0.465261355830074	-0.465261355830074	-0.465261355830074	3.6163974845154	-0.465261355830074	-0.465261355830074	-0.465261355830074	-0.465261355830074	-0.465261355830074	-0.465261355830074	3.03917765001807	-0.465261355830074	-0.465261355830074	-0.465261355830074	-0.465261355830074	-0.465261355830074	-0.465261355830074	-0.465261355830074	-0.465261355830074	-0.465261355830074	-0.465261355830074	-0.465261355830074	-0.465261355830074	-0.465261355830074	2.36567305346968	-0.465261355830074	-0.465261355830074	-0.465261355830074	-0.465261355830074	-0.465261355830074	-0.465261355830074	-0.465261355830074	-0.465261355830074	-0.465261355830074	-0.465261355830074	-0.465261355830074	-0.465261355830074	3.7810442453572	2.81135015424047	-0.465261355830074	3.00856241569706	2.67830493365179	-0.465261355830074	-0.465261355830074	-0.465261355830074	-0.465261355830074	-0.465261355830074	-0.465261355830074	-0.465261355830074	-0.465261355830074	-0.465261355830074	-0.465261355830074	-0.465261355830074	-0.465261355830074	-0.465261355830074	-0.465261355830074	2.5421031225824	-0.465261355830074	-0.465261355830074	-0.465261355830074	-0.465261355830074	-0.465261355830074	-0.465261355830074	-0.465261355830074	-0.465261355830074	-0.465261355830074	-0.465261355830074	-0.465261355830074	-0.465261355830074	-0.465261355830074	-0.465261355830074	-0.465261355830074	-0.465261355830074	-0.465261355830074	2.19913339941284	-0.465261355830074	-0.465261355830074	-0.465261355830074	-0.465261355830074	-0.465261355830074	-0.465261355830074	-0.465261355830074	-0.465261355830074	-0.465261355830074	-0.465261355830074	-0.465261355830074	-0.465261355830074	-0.465261355830074	-0.465261355830074	1.93991804056391	-0.465261355830074	-0.465261355830074	-0.465261355830074	-0.465261355830074	-0.465261355830074	-0.465261355830074	-0.465261355830074	-0.465261355830074	-0.465261355830074	-0.465261355830074	-0.465261355830074	3.89964587447376	3.05273439862395	-0.465261355830074	2.86976527121766	-0.465261355830074	-0.465261355830074	-0.465261355830074	-0.465261355830074	-0.465261355830074	2.41265535401809	-0.465261355830074	-0.465261355830074	-0.465261355830074	-0.465261355830074	-0.465261355830074	-0.465261355830074	-0.465261355830074	-0.465261355830074	-0.465261355830074	-0.465261355830074	2.15217659544151	-0.465261355830074	-0.465261355830074	1.93045639682306	2.4843065355629	-0.465261355830074	-0.465261355830074	2.90641784247993	-0.465261355830074	1.52045943232113	-0.465261355830074	-0.465261355830074	-0.465261355830074	-0.465261355830074	-0.465261355830074	-0.465261355830074	-0.465261355830074	-0.465261355830074	-0.465261355830074	-0.465261355830074	-0.465261355830074	-0.465261355830074	-0.465261355830074	-0.465261355830074	-0.465261355830074	-0.465261355830074	2.26105848173228	1.69171568068183	-0.465261355830074	-0.465261355830074	-0.465261355830074	-0.465261355830074	2.62115720545095	-0.465261355830074	-0.465261355830074	-0.465261355830074	-0.465261355830074	2.22165790990839	-0.465261355830074	2.91691689199493	-0.465261355830074	-0.465261355830074	2.68318214081347	2.83099810689411	-0.465261355830074	-0.465261355830074	-0.465261355830074	-0.465261355830074	1.38072368840934	-0.465261355830074	-0.465261355830074	2.86206248551156	-0.465261355830074	3.09916292260163	-0.465261355830074	-0.465261355830074	-0.465261355830074	-0.465261355830074	-0.465261355830074	2.36093071315027	2.19789470721099	1.7813804323118	-0.465261355830074	-0.465261355830074	-0.465261355830074	-0.465261355830074	-0.465261355830074	-0.465261355830074	-0.465261355830074	-0.465261355830074	-0.465261355830074	-0.465261355830074	1.84979339778603	-0.465261355830074	-0.465261355830074	-0.465261355830074	-0.465261355830074	-0.465261355830074	-0.465261355830074	1.64299686424016	2.26149406282032	-0.465261355830074	-0.465261355830074	-0.465261355830074	-0.465261355830074	-0.465261355830074	-0.465261355830074	2.5011569891509	0.83638312375455	-0.465261355830074	-0.465261355830074	-0.465261355830074	-0.465261355830074	-0.465261355830074	1.48358057519129	-0.465261355830074	-0.465261355830074	-0.465261355830074	-0.465261355830074	-0.465261355830074	-0.465261355830074	-0.465261355830074	-0.465261355830074	-0.465261355830074	-0.465261355830074	1.23278409863635	-0.465261355830074	-0.465261355830074	-0.465261355830074	-0.465261355830074	1.0101216297587	-0.465261355830074	-0.465261355830074	-0.465261355830074	1.70102916824255	-0.465261355830074	-0.465261355830074	-0.465261355830074	1.36056039608428	0.407840080243444	0.492623769711944	-0.465261355830074	-0.465261355830074	1.04675533802525	0.994727202664516	1.05939398524976	-0.465261355830074	0.823379560004691	-0.465261355830074	2.43022568988916	1.18184203265371	-0.465261355830074	0.923627173473	-0.465261355830074	-0.465261355830074	0.930727355378193	1.54718694265367	0.674213833786097	-0.465261355830074	-0.465261355830074	0.815228086452032	-0.465261355830074	-0.465261355830074	-0.465261355830074	-0.465261355830074	0.492811755207771	-0.465261355830074	-0.465261355830074	-0.465261355830074	-0.465261355830074	-0.465261355830074	-0.465261355830074	-0.465261355830074	-0.465261355830074	-0.465261355830074	-0.465261355830074	2.81135015424047	-0.465261355830074	-0.465261355830074	-0.465261355830074	-0.465261355830074	-0.465261355830074	2.729807424691	-0.465261355830074	-0.465261355830074	-0.465261355830074	-0.465261355830074	-0.465261355830074	-0.465261355830074	-0.465261355830074	-0.465261355830074	-0.465261355830074	-0.465261355830074	2.29060170906835	-0.465261355830074	-0.465261355830074	-0.465261355830074	-0.465261355830074	-0.465261355830074	-0.465261355830074	-0.465261355830074	-0.465261355830074	-0.465261355830074	-0.465261355830074	-0.465261355830074	-0.465261355830074	-0.465261355830074	-0.465261355830074	-0.465261355830074	2.36900372306117	-0.465261355830074	-0.465261355830074	2.08778509239448	-0.465261355830074	-0.465261355830074	-0.465261355830074	-0.465261355830074	-0.465261355830074	-0.465261355830074	-0.465261355830074	-0.465261355830074	-0.465261355830074	-0.465261355830074	-0.465261355830074	-0.465261355830074	-0.465261355830074	-0.465261355830074	3.23180862451059	-0.465261355830074	-0.465261355830074	-0.465261355830074	-0.465261355830074	-0.465261355830074	-0.465261355830074	-0.465261355830074	-0.465261355830074	-0.465261355830074	-0.465261355830074	-0.465261355830074	-0.465261355830074	-0.465261355830074	3.20303735126809	2.51931127685353	-0.465261355830074	-0.465261355830074	-0.465261355830074	-0.465261355830074	-0.465261355830074	-0.465261355830074	-0.465261355830074	-0.465261355830074	-0.465261355830074	-0.465261355830074	2.58271570186731	-0.465261355830074	-0.465261355830074	-0.465261355830074	-0.465261355830074	-0.465261355830074	-0.465261355830074	-0.465261355830074	-0.465261355830074	-0.465261355830074	-0.465261355830074	3.94823381241875	-0.465261355830074	-0.465261355830074	-0.465261355830074	-0.465261355830074	-0.465261355830074	-0.465261355830074	-0.465261355830074	-0.465261355830074	-0.465261355830074	-0.465261355830074	-0.465261355830074	-0.465261355830074	-0.465261355830074	-0.465261355830074	-0.465261355830074	-0.465261355830074	-0.465261355830074	-0.465261355830074	-0.465261355830074	-0.465261355830074	-0.465261355830074	-0.465261355830074	-0.465261355830074	2.93520900331742	-0.465261355830074	2.43106068379992	-0.465261355830074	-0.465261355830074	-0.465261355830074	-0.465261355830074	-0.465261355830074	-0.465261355830074	-0.465261355830074	-0.465261355830074	-0.465261355830074	-0.465261355830074	2.01382185585054	-0.465261355830074	2.14112331861299	-0.465261355830074	-0.465261355830074	-0.465261355830074	-0.465261355830074	-0.465261355830074	2.39598144853152	-0.465261355830074	-0.465261355830074	-0.465261355830074	2.23990937196999	-0.465261355830074	2.22587717104236	-0.465261355830074	-0.465261355830074	-0.465261355830074	-0.465261355830074	-0.465261355830074	-0.465261355830074	-0.465261355830074	-0.465261355830074	-0.465261355830074	-0.465261355830074	-0.465261355830074	-0.465261355830074	-0.465261355830074	-0.465261355830074	-0.465261355830074	-0.465261355830074	-0.465261355830074	-0.465261355830074	-0.465261355830074	-0.465261355830074	-0.465261355830074	-0.465261355830074	-0.465261355830074	-0.465261355830074	-0.465261355830074	-0.465261355830074	-0.465261355830074	-0.465261355830074	-0.465261355830074	-0.465261355830074	-0.465261355830074	-0.465261355830074	-0.465261355830074	-0.465261355830074	-0.465261355830074	-0.465261355830074	-0.465261355830074	2.69299128360027	-0.465261355830074	-0.465261355830074	-0.465261355830074	-0.465261355830074	-0.465261355830074	-0.465261355830074	2.472851813115	-0.465261355830074	-0.465261355830074	-0.465261355830074	-0.465261355830074	-0.465261355830074	-0.465261355830074	-0.465261355830074	-0.465261355830074	-0.465261355830074	-0.465261355830074	-0.465261355830074	-0.465261355830074	-0.465261355830074	-0.465261355830074	-0.465261355830074	-0.465261355830074	-0.465261355830074	-0.465261355830074	-0.465261355830074	-0.465261355830074	-0.465261355830074	2.37282138793308	-0.465261355830074	-0.465261355830074	2.43759303971291	-0.465261355830074	-0.465261355830074	-0.465261355830074	-0.465261355830074	-0.465261355830074	-0.465261355830074	-0.465261355830074	-0.465261355830074	-0.465261355830074	-0.465261355830074	-0.465261355830074	-0.465261355830074	-0.465261355830074	-0.465261355830074	1.73810395071565	-0.465261355830074	-0.465261355830074	-0.465261355830074	-0.465261355830074	-0.465261355830074	-0.465261355830074	1.38293210340547	-0.465261355830074	-0.465261355830074	-0.465261355830074	-0.465261355830074	2.71595902840701	-0.465261355830074	-0.465261355830074	-0.465261355830074	-0.465261355830074	-0.465261355830074	-0.465261355830074	-0.465261355830074	-0.465261355830074	-0.465261355830074	-0.465261355830074	-0.465261355830074	-0.465261355830074	-0.465261355830074	-0.465261355830074	2.34634605106439	-0.465261355830074	-0.465261355830074	-0.465261355830074	-0.465261355830074	-0.465261355830074	-0.465261355830074	-0.465261355830074	-0.465261355830074	2.34261058401656	-0.465261355830074	-0.465261355830074	-0.465261355830074	-0.465261355830074	1.67107759212959	-0.465261355830074	-0.465261355830074	-0.465261355830074	-0.465261355830074	-0.465261355830074	2.19913339941284	-0.465261355830074	-0.465261355830074	-0.465261355830074	-0.465261355830074	-0.465261355830074	-0.465261355830074	-0.465261355830074	-0.465261355830074	-0.465261355830074	1.43494664150131	-0.465261355830074	-0.465261355830074	-0.465261355830074	-0.465261355830074	1.71992353139499	-0.465261355830074	-0.465261355830074	-0.465261355830074	-0.465261355830074	-0.465261355830074	-0.465261355830074	-0.465261355830074	-0.465261355830074	-0.465261355830074	-0.465261355830074	-0.465261355830074	-0.465261355830074	-0.465261355830074	-0.465261355830074	-0.465261355830074	-0.465261355830074	-0.465261355830074	-0.465261355830074	-0.465261355830074	-0.465261355830074	1.92786091264658	-0.465261355830074	-0.465261355830074	-0.465261355830074	-0.465261355830074	-0.465261355830074	-0.465261355830074	-0.465261355830074	-0.465261355830074	-0.465261355830074	-0.465261355830074	-0.465261355830074	-0.465261355830074	-0.465261355830074	-0.465261355830074	-0.465261355830074	-0.465261355830074	-0.465261355830074	-0.465261355830074	-0.465261355830074	-0.465261355830074	-0.465261355830074	-0.465261355830074	-0.465261355830074	-0.465261355830074	1.22163216494345	2.36567305346968	-0.465261355830074	-0.465261355830074	-0.465261355830074	1.40893188518831	1.00396869728886	-0.465261355830074	-0.465261355830074	-0.465261355830074	-0.465261355830074	-0.465261355830074	-0.465261355830074	-0.465261355830074	1.70050943863756	-0.465261355830074	-0.465261355830074	-0.465261355830074	-0.465261355830074	1.71332210357748	-0.465261355830074	1.17709682608682	1.83085562748374	-0.465261355830074	-0.465261355830074	1.90098258844063	1.48151778070708	1.58387066514916	1.3723101722137	1.62120119800235	-0.465261355830074	-0.465261355830074	-0.465261355830074	-0.465261355830074	-0.465261355830074	-0.465261355830074	2.11702214004217	-0.465261355830074	1.67790876226095	-0.465261355830074	-0.465261355830074	-0.465261355830074	-0.465261355830074	-0.465261355830074	-0.465261355830074	-0.465261355830074	-0.465261355830074	-0.465261355830074	-0.465261355830074	-0.465261355830074	-0.465261355830074	-0.465261355830074	2.62290554780638	1.99332061637966	-0.465261355830074	-0.465261355830074	-0.465261355830074	2.26936203466416	-0.465261355830074	-0.465261355830074	-0.465261355830074	-0.465261355830074	-0.465261355830074	-0.465261355830074	-0.465261355830074	-0.465261355830074	2.27111758569583	-0.465261355830074	-0.465261355830074	-0.465261355830074	-0.465261355830074	-0.465261355830074	-0.465261355830074	-0.465261355830074	-0.465261355830074	-0.465261355830074	-0.465261355830074	-0.465261355830074	-0.465261355830074	-0.465261355830074	-0.465261355830074	-0.465261355830074	-0.465261355830074	-0.465261355830074	-0.465261355830074	-0.465261355830074	-0.465261355830074	-0.465261355830074	-0.465261355830074	-0.465261355830074	-0.465261355830074	-0.465261355830074	-0.465261355830074	-0.465261355830074	-0.465261355830074	-0.465261355830074	-0.465261355830074	-0.465261355830074	-0.465261355830074	-0.465261355830074	-0.465261355830074	-0.465261355830074	-0.465261355830074	-0.465261355830074	2.55420701890492	-0.465261355830074	-0.465261355830074	-0.465261355830074	-0.465261355830074	-0.465261355830074	-0.465261355830074	-0.465261355830074	-0.465261355830074	-0.465261355830074	-0.465261355830074	-0.465261355830074	2.46561670297586	3.53576534498954	-0.465261355830074	-0.465261355830074	-0.465261355830074	-0.465261355830074	-0.465261355830074	-0.465261355830074	1.73299071651442	1.68709176537842	-0.465261355830074	-0.465261355830074	-0.465261355830074	-0.465261355830074	-0.465261355830074	-0.465261355830074	-0.465261355830074	-0.465261355830074	-0.465261355830074	-0.465261355830074	-0.465261355830074	2.5503432787506	-0.465261355830074	-0.465261355830074	-0.465261355830074	-0.465261355830074	-0.465261355830074	-0.465261355830074	2.74124663126632	-0.465261355830074	-0.465261355830074	2.17622631520825	2.04116478974832	-0.465261355830074	-0.465261355830074	-0.465261355830074	-0.465261355830074	-0.465261355830074	-0.465261355830074	-0.465261355830074	-0.465261355830074	1.51062013279142	-0.465261355830074	1.57174749910601	-0.465261355830074	-0.465261355830074	-0.465261355830074	-0.465261355830074	-0.465261355830074	-0.465261355830074	-0.465261355830074	-0.465261355830074	-0.465261355830074	-0.465261355830074	-0.465261355830074	-0.465261355830074	-0.465261355830074	-0.465261355830074	-0.465261355830074	-0.465261355830074	-0.465261355830074	2.0743715222849	-0.465261355830074	-0.465261355830074	-0.465261355830074	-0.465261355830074	-0.465261355830074	-0.465261355830074	-0.465261355830074	0.820793834440317	1.17380659845087	-0.465261355830074	-0.465261355830074	-0.465261355830074	-0.465261355830074	-0.465261355830074	-0.465261355830074	-0.465261355830074	-0.465261355830074	-0.465261355830074	-0.465261355830074	-0.465261355830074	-0.465261355830074	-0.465261355830074	-0.465261355830074	-0.465261355830074	-0.465261355830074	-0.465261355830074	-0.465261355830074	-0.465261355830074	-0.465261355830074	2.18762329894538	-0.465261355830074	-0.465261355830074	2.25238037709722	-0.465261355830074	2.78669122699351	-0.465261355830074	-0.465261355830074	-0.465261355830074	-0.465261355830074	-0.465261355830074	-0.465261355830074	-0.465261355830074	-0.465261355830074	-0.465261355830074	1.92075562156597	2.16775169971075	-0.465261355830074	-0.465261355830074	-0.465261355830074	-0.465261355830074	-0.465261355830074	-0.465261355830074	-0.465261355830074	2.58724581610791	-0.465261355830074	-0.465261355830074	-0.465261355830074	-0.465261355830074	-0.465261355830074	-0.465261355830074	1.98885451347015	2.18598827636586	-0.465261355830074	3.71520488766172	-0.465261355830074	2.34962406468059	1.83574335652606	2.63080243136727	2.0710430192718	2.6991593920124	-0.465261355830074	-0.465261355830074	-0.465261355830074	-0.465261355830074	-0.465261355830074	-0.465261355830074	-0.465261355830074	-0.465261355830074	-0.465261355830074	-0.465261355830074	-0.465261355830074	-0.465261355830074	-0.465261355830074	-0.465261355830074	-0.465261355830074	2.30181575456749	-0.465261355830074	-0.465261355830074	2.73360953993113	-0.465261355830074	-0.465261355830074	-0.465261355830074	2.40625330192773	3.22230498362745	-0.465261355830074	-0.465261355830074	-0.465261355830074	-0.465261355830074	-0.465261355830074	-0.465261355830074	-0.465261355830074	-0.465261355830074	-0.465261355830074	-0.465261355830074	-0.465261355830074	-0.465261355830074	-0.465261355830074	-0.465261355830074	-0.465261355830074	-0.465261355830074	2.38241815299456	-0.465261355830074	2.18476352107254	-0.465261355830074	-0.465261355830074	-0.465261355830074	-0.465261355830074	-0.465261355830074	-0.465261355830074	-0.465261355830074	-0.465261355830074	-0.465261355830074	-0.465261355830074	1.87138327655162	-0.465261355830074	1.72071865718954	3.18666119835393	2.41958729237577	2.1713760628215	-0.465261355830074	-0.465261355830074	-0.465261355830074	2.56922063498091	-0.465261355830074	-0.465261355830074	-0.465261355830074	1.77969208975852	2.01839096079	1.65705995978499	-0.465261355830074	-0.465261355830074	-0.465261355830074	-0.465261355830074	-0.465261355830074	-0.465261355830074	-0.465261355830074	-0.465261355830074	-0.465261355830074	-0.465261355830074	-0.465261355830074	1.83961058047629	-0.465261355830074	-0.465261355830074	-0.465261355830074	1.92139960918267	2.20867407262989	1.7204535446398	-0.465261355830074	-0.465261355830074	-0.465261355830074	-0.465261355830074	-0.465261355830074	-0.465261355830074	-0.465261355830074	-0.465261355830074	-0.465261355830074	-0.465261355830074	1.73004233124187	-0.465261355830074	-0.465261355830074	-0.465261355830074	-0.465261355830074	-0.465261355830074	-0.465261355830074	-0.465261355830074	-0.465261355830074	-0.465261355830074	-0.465261355830074	-0.465261355830074	-0.465261355830074	-0.465261355830074	-0.465261355830074	-0.465261355830074	-0.465261355830074	-0.465261355830074	-0.465261355830074	-0.465261355830074	-0.465261355830074	-0.465261355830074	-0.465261355830074	-0.465261355830074	-0.465261355830074	-0.465261355830074	-0.465261355830074	3.1088561358962	1.46660079327468	-0.465261355830074	2.24419482941476	2.41562141246775	-0.465261355830074	-0.465261355830074	-0.465261355830074	-0.465261355830074	-0.465261355830074	-0.465261355830074	-0.465261355830074	3.20096163298608	1.01471420833831	1.78646232644601	1.87169055873027	1.94715182253867	-0.465261355830074	-0.465261355830074	-0.465261355830074	-0.465261355830074	-0.465261355830074	-0.465261355830074	-0.465261355830074	-0.465261355830074	-0.465261355830074	-0.465261355830074	-0.465261355830074	-0.465261355830074	2.3853119467545	-0.465261355830074	-0.465261355830074	-0.465261355830074	-0.465261355830074	-0.465261355830074	-0.465261355830074	-0.465261355830074	-0.465261355830074	-0.465261355830074	0.985606305598684	1.87076898174604	-0.465261355830074	-0.465261355830074	-0.465261355830074	-0.465261355830074	-0.465261355830074	-0.465261355830074	-0.465261355830074	1.33771063708529	-0.465261355830074	1.95942827162086	-0.465261355830074	-0.465261355830074	-0.465261355830074	-0.465261355830074	-0.465261355830074	-0.465261355830074	1.84678809791378	1.65259688322365	2.35573542166024	-0.465261355830074	-0.465261355830074	-0.465261355830074	-0.465261355830074	-0.465261355830074	-0.465261355830074	-0.465261355830074	-0.465261355830074	1.68529943574166	-0.465261355830074	-0.465261355830074	-0.465261355830074	-0.465261355830074	-0.465261355830074	1.71121888414067	-0.465261355830074	-0.465261355830074	-0.465261355830074	-0.465261355830074	1.37413220894363	-0.465261355830074	-0.465261355830074	-0.465261355830074	-0.465261355830074	-0.465261355830074	-0.465261355830074	-0.465261355830074	1.74188837579778	-0.465261355830074	-0.465261355830074	-0.465261355830074	2.56950033597684	-0.465261355830074	2.02723126237284	-0.465261355830074	1.94715182253867	-0.465261355830074	1.72683580986467	-0.465261355830074	-0.465261355830074	1.58088256718856	-0.465261355830074	-0.465261355830074	-0.465261355830074	-0.465261355830074	-0.465261355830074	-0.465261355830074	-0.465261355830074	-0.465261355830074	-0.465261355830074	1.52585147205131	-0.465261355830074	-0.465261355830074	-0.465261355830074	-0.465261355830074	-0.465261355830074	-0.465261355830074	-0.465261355830074	-0.465261355830074	-0.465261355830074	-0.465261355830074	-0.465261355830074	1.39798827572374	-0.465261355830074	-0.465261355830074	-0.465261355830074	-0.465261355830074	-0.465261355830074	-0.465261355830074	-0.465261355830074	-0.465261355830074	-0.465261355830074	-0.465261355830074	-0.465261355830074	-0.465261355830074	-0.465261355830074	-0.465261355830074	-0.465261355830074	-0.465261355830074	-0.465261355830074	-0.465261355830074	-0.465261355830074	-0.465261355830074	-0.465261355830074	-0.465261355830074	1.49605709123459	1.68172456669394	-0.465261355830074	1.11001276289	-0.465261355830074	-0.465261355830074	-0.465261355830074	-0.465261355830074	-0.465261355830074	-0.465261355830074	-0.465261355830074	-0.465261355830074	-0.465261355830074	-0.465261355830074	-0.465261355830074	-0.465261355830074	-0.465261355830074	-0.465261355830074	-0.465261355830074	-0.465261355830074	-0.465261355830074	-0.465261355830074	-0.465261355830074	2.00300227398171	-0.465261355830074	-0.465261355830074	-0.465261355830074	-0.465261355830074	-0.465261355830074	-0.465261355830074	-0.465261355830074	1.49501079812807	1.90129860863619	-0.465261355830074	1.34103769031258	0.930115809614206	2.05115640924171	-0.465261355830074	-0.465261355830074	1.82628504072105	-0.465261355830074	2.25692843885939	-0.465261355830074	-0.465261355830074	-0.465261355830074	1.65954834283099	-0.465261355830074	-0.465261355830074	-0.465261355830074	1.75717031301996	1.43808142151293	-0.465261355830074	-0.465261355830074	-0.465261355830074	1.400429224183	2.15575217390393	-0.465261355830074	-0.465261355830074	-0.465261355830074	-0.465261355830074	-0.465261355830074	-0.465261355830074	-0.465261355830074	-0.465261355830074	-0.465261355830074	-0.465261355830074	-0.465261355830074	-0.465261355830074	-0.465261355830074	-0.465261355830074	-0.465261355830074	-0.465261355830074	1.58825498922537	-0.465261355830074	-0.465261355830074	1.53127529687341	-0.465261355830074	-0.465261355830074	-0.465261355830074	-0.465261355830074	-0.465261355830074	-0.465261355830074	-0.465261355830074	-0.465261355830074	-0.465261355830074	-0.465261355830074	1.2790023321566	-0.465261355830074	-0.465261355830074	-0.465261355830074	-0.465261355830074	1.4408334903092	-0.465261355830074	-0.465261355830074	-0.465261355830074	2.73265798802673	1.79185417372637	-0.465261355830074	1.66079492811442	-0.465261355830074	1.8921720582638	-0.465261355830074	-0.465261355830074	1.30733317460928	-0.465261355830074	-0.465261355830074	-0.465261355830074	-0.465261355830074	-0.465261355830074	-0.465261355830074	-0.465261355830074	-0.465261355830074	-0.465261355830074	-0.465261355830074	-0.465261355830074	1.26993244591434	-0.465261355830074	-0.465261355830074	-0.465261355830074	-0.465261355830074	2.08105829718608	-0.465261355830074	1.39294042311268	1.22558625230678	-0.465261355830074	-0.465261355830074	-0.465261355830074	1.34209106420395	1.48048814840781	1.1531019267315	1.10113766657533	1.95776111595095	-0.465261355830074	-0.465261355830074	-0.465261355830074	-0.465261355830074	-0.465261355830074	1.63786686590247	-0.465261355830074	1.21830166366577	1.24191219198535	-0.465261355830074	0.9604331174129	-0.465261355830074	-0.465261355830074	-0.465261355830074	-0.465261355830074	0.916901287133379	-0.465261355830074	-0.465261355830074	-0.465261355830074	-0.465261355830074	-0.465261355830074	-0.465261355830074	-0.465261355830074	2.32135298679813	-0.465261355830074	-0.465261355830074	-0.465261355830074	-0.465261355830074	1.72710262671593	-0.465261355830074	-0.465261355830074	-0.465261355830074	-0.465261355830074	2.11011956982351	-0.465261355830074	-0.465261355830074	-0.465261355830074	2.25714545038981	-0.465261355830074	-0.465261355830074	-0.465261355830074	-0.465261355830074	-0.465261355830074	-0.465261355830074	-0.465261355830074	-0.465261355830074	1.4200143394016	-0.465261355830074	-0.465261355830074	-0.465261355830074	1.49983375294411	-0.465261355830074	-0.465261355830074	-0.465261355830074	-0.465261355830074	-0.465261355830074	-0.465261355830074	-0.465261355830074	-0.465261355830074	-0.465261355830074	-0.465261355830074	-0.465261355830074	1.45933474352644	-0.465261355830074	-0.465261355830074	1.65705995978499	1.30045143872138	1.14825326930908	-0.465261355830074	2.20576211139092	-0.465261355830074	-0.465261355830074	-0.465261355830074	-0.465261355830074	-0.465261355830074	-0.465261355830074	-0.465261355830074	2.22165790990839	2.22250054725659	-0.465261355830074	-0.465261355830074	-0.465261355830074	-0.465261355830074	-0.465261355830074	-0.465261355830074	-0.465261355830074	1.4420155698641	1.50425976170116	-0.465261355830074	1.72363956547329	1.64618629451202	1.34244248041859	-0.465261355830074	-0.465261355830074	-0.465261355830074	-0.465261355830074	-0.465261355830074	-0.465261355830074	-0.465261355830074	-0.465261355830074	1.99400933138315	1.56563121764196	-0.465261355830074	-0.465261355830074	-0.465261355830074	-0.465261355830074	-0.465261355830074	-0.465261355830074	-0.465261355830074	-0.465261355830074	-0.465261355830074	-0.465261355830074	-0.465261355830074	3.5134637822845	-0.465261355830074	-0.465261355830074	2.32502313921695	-0.465261355830074	-0.465261355830074	-0.465261355830074	-0.465261355830074	-0.465261355830074	-0.465261355830074	-0.465261355830074	1.64079495192744	-0.465261355830074	-0.465261355830074	-0.465261355830074	-0.465261355830074	-0.465261355830074	-0.465261355830074	-0.465261355830074	-0.465261355830074	-0.465261355830074	-0.465261355830074	-0.465261355830074	-0.465261355830074	-0.465261355830074	-0.465261355830074	-0.465261355830074	-0.465261355830074	-0.465261355830074	-0.465261355830074	-0.465261355830074	-0.465261355830074	-0.465261355830074	-0.465261355830074	-0.465261355830074	-0.465261355830074	-0.465261355830074	-0.465261355830074	-0.465261355830074	-0.465261355830074	1.88374512081372	1.90636776635498	1.75442432004039	-0.465261355830074	2.06331476528115	-0.465261355830074	-0.465261355830074	-0.465261355830074	-0.465261355830074	-0.465261355830074	1.90827495250001	-0.465261355830074	-0.465261355830074	-0.465261355830074	-0.465261355830074	-0.465261355830074	-0.465261355830074	2.14861211968332	-0.465261355830074	-0.465261355830074	-0.465261355830074	-0.465261355830074	-0.465261355830074	-0.465261355830074	-0.465261355830074	2.11817665895042	1.56630883530107	-0.465261355830074	-0.465261355830074	-0.465261355830074	-0.465261355830074	-0.465261355830074	-0.465261355830074	-0.465261355830074	-0.465261355830074	-0.465261355830074	-0.465261355830074	-0.465261355830074	-0.465261355830074	-0.465261355830074	-0.465261355830074	-0.465261355830074	-0.465261355830074	-0.465261355830074	-0.465261355830074	-0.465261355830074	-0.465261355830074	-0.465261355830074	-0.465261355830074	-0.465261355830074	-0.465261355830074	-0.465261355830074	-0.465261355830074	-0.465261355830074	-0.465261355830074	-0.465261355830074	-0.465261355830074	-0.465261355830074	1.8766193304809	-0.465261355830074	-0.465261355830074	-0.465261355830074	-0.465261355830074	-0.465261355830074	1.69094351667844	-0.465261355830074	-0.465261355830074	-0.465261355830074	-0.465261355830074	-0.465261355830074	-0.465261355830074	-0.465261355830074	-0.465261355830074	-0.465261355830074	-0.465261355830074	-0.465261355830074	-0.465261355830074	-0.465261355830074	-0.465261355830074	-0.465261355830074	-0.465261355830074	-0.465261355830074	-0.465261355830074	-0.465261355830074	-0.465261355830074	-0.465261355830074	-0.465261355830074	-0.465261355830074	-0.465261355830074	-0.465261355830074	-0.465261355830074	-0.465261355830074	-0.465261355830074	-0.465261355830074	1.31870281197066	1.37668956679048	1.74623099093393	1.80445083341724	-0.465261355830074	2.26717124288553	-0.465261355830074	-0.465261355830074	-0.465261355830074	-0.465261355830074	-0.465261355830074	-0.465261355830074	-0.465261355830074	-0.465261355830074	-0.465261355830074	-0.465261355830074	-0.465261355830074	-0.465261355830074	-0.465261355830074	-0.465261355830074	-0.465261355830074	-0.465261355830074	-0.465261355830074	-0.465261355830074	-0.465261355830074	-0.465261355830074	-0.465261355830074	-0.465261355830074	-0.465261355830074	-0.465261355830074	-0.465261355830074	-0.465261355830074	-0.465261355830074	1.8298217938753	-0.465261355830074	-0.465261355830074	-0.465261355830074	-0.465261355830074	-0.465261355830074	-0.465261355830074	-0.465261355830074	-0.465261355830074	-0.465261355830074	-0.465261355830074	-0.465261355830074	-0.465261355830074	-0.465261355830074	-0.465261355830074	-0.465261355830074	-0.465261355830074	2.05965333094015	-0.465261355830074	-0.465261355830074	-0.465261355830074	1.93926282983752	-0.465261355830074	-0.465261355830074	1.53541884739566	-0.465261355830074	-0.465261355830074	1.83574335652606	1.61261978792202	-0.465261355830074	1.66529590923077	-0.465261355830074	-0.465261355830074	-0.465261355830074	2.10782801575264	-0.465261355830074	-0.465261355830074	-0.465261355830074	1.96813910946573	-0.465261355830074	-0.465261355830074	-0.465261355830074	-0.465261355830074	-0.465261355830074	-0.465261355830074	-0.465261355830074	-0.465261355830074	1.67284405653879	-0.465261355830074	-0.465261355830074	-0.465261355830074	-0.465261355830074	-0.465261355830074	1.57083886063045	-0.465261355830074	-0.465261355830074	-0.465261355830074	1.27688785041653	-0.465261355830074	-0.465261355830074	-0.465261355830074	-0.465261355830074	0.917101078875746	-0.465261355830074	-0.465261355830074	-0.465261355830074	-0.465261355830074	-0.465261355830074	-0.465261355830074	-0.465261355830074	-0.465261355830074	1.80243642779278	-0.465261355830074	-0.465261355830074	-0.465261355830074	-0.465261355830074	-0.465261355830074	-0.465261355830074	-0.465261355830074	-0.465261355830074	-0.465261355830074	-0.465261355830074	-0.465261355830074	-0.465261355830074	-0.465261355830074	-0.465261355830074	-0.465261355830074	-0.465261355830074	-0.465261355830074	-0.465261355830074	-0.465261355830074	-0.465261355830074	-0.465261355830074	-0.465261355830074	-0.465261355830074	-0.465261355830074	-0.465261355830074	-0.465261355830074	-0.465261355830074	-0.465261355830074	-0.465261355830074	-0.465261355830074	-0.465261355830074	-0.465261355830074	-0.465261355830074	-0.465261355830074	-0.465261355830074	3.7021157792253	-0.465261355830074	-0.465261355830074	-0.465261355830074	-0.465261355830074	-0.465261355830074	4.95402150278102	4.6727648031172	-0.465261355830074	-0.465261355830074	-0.465261355830074	-0.465261355830074	-0.465261355830074	-0.465261355830074	-0.465261355830074	-0.465261355830074	-0.465261355830074	-0.465261355830074	-0.465261355830074	-0.465261355830074	-0.465261355830074	-0.465261355830074	-0.465261355830074	-0.465261355830074	-0.465261355830074	-0.465261355830074	-0.465261355830074	-0.465261355830074	-0.465261355830074	-0.465261355830074	-0.465261355830074	-0.465261355830074	-0.465261355830074	-0.465261355830074	-0.465261355830074	-0.465261355830074	-0.465261355830074	-0.465261355830074	-0.465261355830074	3.14630325068952	3.95769336129067	-0.465261355830074	-0.465261355830074	-0.465261355830074	-0.465261355830074	-0.465261355830074	-0.465261355830074	-0.465261355830074	-0.465261355830074	-0.465261355830074	-0.465261355830074	-0.465261355830074	-0.465261355830074	-0.465261355830074	-0.465261355830074	-0.465261355830074	-0.465261355830074	-0.465261355830074	-0.465261355830074	-0.465261355830074	-0.465261355830074	-0.465261355830074	-0.465261355830074	-0.465261355830074	-0.465261355830074	2.84402750073874	-0.465261355830074	-0.465261355830074	-0.465261355830074	-0.465261355830074	-0.465261355830074	-0.465261355830074	2.47804551347507	-0.465261355830074	-0.465261355830074	2.6954550566676	-0.465261355830074	-0.465261355830074	-0.465261355830074	-0.465261355830074	-0.465261355830074	-0.465261355830074	-0.465261355830074	-0.465261355830074	-0.465261355830074	-0.465261355830074	-0.465261355830074	-0.465261355830074	-0.465261355830074	-0.465261355830074	-0.465261355830074	-0.465261355830074	-0.465261355830074	-0.465261355830074	-0.465261355830074	-0.465261355830074	-0.465261355830074	-0.465261355830074	-0.465261355830074	-0.465261355830074	-0.465261355830074	-0.465261355830074	-0.465261355830074	-0.465261355830074	-0.465261355830074	-0.465261355830074	-0.465261355830074	-0.465261355830074	-0.465261355830074	-0.465261355830074	-0.465261355830074	-0.465261355830074	-0.465261355830074	-0.465261355830074	-0.465261355830074	-0.465261355830074	-0.465261355830074	-0.465261355830074	-0.465261355830074	-0.465261355830074	-0.465261355830074	-0.465261355830074	-0.465261355830074	-0.465261355830074	-0.465261355830074	-0.465261355830074	-0.465261355830074	-0.465261355830074	-0.465261355830074	-0.465261355830074	3.11665851058472	-0.465261355830074	-0.465261355830074	-0.465261355830074	-0.465261355830074	-0.465261355830074	-0.465261355830074	-0.465261355830074	-0.465261355830074	-0.465261355830074	-0.465261355830074	-0.465261355830074	3.28074959432685	-0.465261355830074	-0.465261355830074	-0.465261355830074	-0.465261355830074	-0.465261355830074	-0.465261355830074	-0.465261355830074	-0.465261355830074	-0.465261355830074	-0.465261355830074	-0.465261355830074	-0.465261355830074	-0.465261355830074	-0.465261355830074	-0.465261355830074	-0.465261355830074	-0.465261355830074	-0.465261355830074	-0.465261355830074	2.570899759253	-0.465261355830074	2.04260381938152	3.15101806450465	3.3721130483813	3.65645105773601	2.14348291745583	1.4060884427701	-0.465261355830074	-0.465261355830074	3.47409473680555	-0.465261355830074	-0.465261355830074	-0.465261355830074	-0.465261355830074	-0.465261355830074	-0.465261355830074	-0.465261355830074	-0.465261355830074	-0.465261355830074	-0.465261355830074	-0.465261355830074	-0.465261355830074	-0.465261355830074	-0.465261355830074	-0.465261355830074	-0.465261355830074	-0.465261355830074	2.87187361206625	-0.465261355830074	-0.465261355830074	-0.465261355830074	-0.465261355830074	-0.465261355830074	-0.465261355830074	-0.465261355830074	-0.465261355830074	3.6787075412265	3.24091786829578	-0.465261355830074	2.52416083865324	-0.465261355830074	1.59242741858434	2.81505456936823	1.2798170481867	-0.465261355830074	-0.465261355830074	-0.465261355830074	-0.465261355830074	-0.465261355830074	-0.465261355830074	-0.465261355830074	-0.465261355830074	-0.465261355830074	-0.465261355830074	-0.465261355830074	-0.465261355830074	-0.465261355830074	-0.465261355830074	-0.465261355830074	-0.465261355830074	-0.465261355830074	-0.465261355830074	3.45919500191258	2.52200318174738	-0.465261355830074	-0.465261355830074	-0.465261355830074	-0.465261355830074	-0.465261355830074	-0.465261355830074	-0.465261355830074	-0.465261355830074	-0.465261355830074	-0.465261355830074	-0.465261355830074	-0.465261355830074	-0.465261355830074	-0.465261355830074	4.02933003287574	2.62582470942016	-0.465261355830074	-0.465261355830074	-0.465261355830074	3.42983146628404	-0.465261355830074	-0.465261355830074	4.50800311962259	3.05433792054299	2.79530369076433	-0.465261355830074	-0.465261355830074	-0.465261355830074	-0.465261355830074	2.50487332623493	-0.465261355830074	-0.465261355830074	-0.465261355830074	-0.465261355830074	-0.465261355830074	-0.465261355830074	-0.465261355830074	-0.465261355830074	-0.465261355830074	-0.465261355830074	-0.465261355830074	-0.465261355830074	-0.465261355830074	-0.465261355830074	-0.465261355830074	-0.465261355830074	-0.465261355830074	-0.465261355830074	-0.465261355830074	-0.465261355830074	-0.465261355830074	-0.465261355830074	-0.465261355830074	-0.465261355830074	-0.465261355830074	-0.465261355830074	-0.465261355830074	-0.465261355830074	-0.465261355830074	-0.465261355830074	-0.465261355830074	-0.465261355830074	-0.465261355830074	-0.465261355830074	-0.465261355830074	3.46025439113772	-0.465261355830074	-0.465261355830074	3.20838862948104	-0.465261355830074	-0.465261355830074	-0.465261355830074	-0.465261355830074	-0.465261355830074	-0.465261355830074	-0.465261355830074	-0.465261355830074	-0.465261355830074	-0.465261355830074	-0.465261355830074	-0.465261355830074	-0.465261355830074	-0.465261355830074	-0.465261355830074	-0.465261355830074	-0.465261355830074	-0.465261355830074	-0.465261355830074	-0.465261355830074	-0.465261355830074	-0.465261355830074	-0.465261355830074	-0.465261355830074	-0.465261355830074	-0.465261355830074	-0.465261355830074	-0.465261355830074	-0.465261355830074	-0.465261355830074	-0.465261355830074	-0.465261355830074	-0.465261355830074	-0.465261355830074	-0.465261355830074	3.61405054486052	-0.465261355830074	-0.465261355830074	-0.465261355830074	2.26760907759812	3.90175851787616	-0.465261355830074	-0.465261355830074	-0.465261355830074	-0.465261355830074	-0.465261355830074	-0.465261355830074	-0.465261355830074	-0.465261355830074	-0.465261355830074	-0.465261355830074	-0.465261355830074	-0.465261355830074	-0.465261355830074	-0.465261355830074	-0.465261355830074	-0.465261355830074	-0.465261355830074	2.74508171629874	2.27904983904389	2.52416083865324	-0.465261355830074	-0.465261355830074	-0.465261355830074	2.33147293973678	-0.465261355830074	-0.465261355830074	1.70964439232734	-0.465261355830074	-0.465261355830074	-0.465261355830074	2.59236137140693	-0.465261355830074	-0.465261355830074	-0.465261355830074	-0.465261355830074	-0.465261355830074	-0.465261355830074	2.48065047005101	-0.465261355830074	-0.465261355830074	-0.465261355830074	-0.465261355830074	-0.465261355830074	-0.465261355830074	-0.465261355830074	-0.465261355830074	-0.465261355830074	-0.465261355830074	-0.465261355830074	-0.465261355830074	-0.465261355830074	-0.465261355830074	-0.465261355830074	-0.465261355830074	-0.465261355830074	-0.465261355830074	-0.465261355830074	4.06325887025837	-0.465261355830074	-0.465261355830074	-0.465261355830074	3.44234555336595	-0.465261355830074	-0.465261355830074	-0.465261355830074	-0.465261355830074	-0.465261355830074	-0.465261355830074	-0.465261355830074	-0.465261355830074	-0.465261355830074	-0.465261355830074	3.41125428964981	-0.465261355830074	-0.465261355830074	-0.465261355830074	-0.465261355830074	-0.465261355830074	-0.465261355830074	-0.465261355830074	-0.465261355830074	-0.465261355830074	-0.465261355830074	-0.465261355830074	-0.465261355830074	-0.465261355830074	-0.465261355830074	-0.465261355830074	-0.465261355830074	-0.465261355830074	-0.465261355830074	-0.465261355830074	-0.465261355830074	-0.465261355830074	3.19859302683062	-0.465261355830074	-0.465261355830074	-0.465261355830074	-0.465261355830074	-0.465261355830074	-0.465261355830074	-0.465261355830074	-0.465261355830074	-0.465261355830074	2.83304706080754	-0.465261355830074	-0.465261355830074	-0.465261355830074	-0.465261355830074	-0.465261355830074	-0.465261355830074	-0.465261355830074	-0.465261355830074	-0.465261355830074	-0.465261355830074	-0.465261355830074	-0.465261355830074	-0.465261355830074	-0.465261355830074	2.28126266781873	-0.465261355830074	-0.465261355830074	-0.465261355830074	-0.465261355830074	2.62933640985603	-0.465261355830074	2.17865909646149	-0.465261355830074	3.12506585600715	2.92932906462037	2.10630288362046	-0.465261355830074	2.02121216117275	2.36140411580126	-0.465261355830074	2.84287954374747	3.22908694592894	-0.465261355830074	1.50913207837995	1.1404220859085	2.04982704861377	-0.465261355830074	2.83304706080754	-0.465261355830074	-0.465261355830074	-0.465261355830074	-0.465261355830074	2.97177974428046	-0.465261355830074	3.02889816635017	-0.465261355830074	-0.465261355830074	-0.465261355830074	-0.465261355830074	-0.465261355830074	-0.465261355830074	2.05381989961212	-0.465261355830074	-0.465261355830074	3.63887385544767	-0.465261355830074	-0.465261355830074	-0.465261355830074	-0.465261355830074	3.11247335351883	-0.465261355830074	-0.465261355830074	-0.465261355830074	-0.465261355830074	-0.465261355830074	-0.465261355830074	-0.465261355830074	-0.465261355830074	1.69843325219336	-0.465261355830074	-0.465261355830074	-0.465261355830074	-0.465261355830074	-0.465261355830074	-0.465261355830074	-0.465261355830074	-0.465261355830074	3.69715830274392	-0.465261355830074	-0.465261355830074	-0.465261355830074	3.33917907324034	3.53632245819755	3.8724340330739	-0.465261355830074	-0.465261355830074	-0.465261355830074	-0.465261355830074	-0.465261355830074	-0.465261355830074	-0.465261355830074	-0.465261355830074	-0.465261355830074	-0.465261355830074	-0.465261355830074	-0.465261355830074	-0.465261355830074	-0.465261355830074	-0.465261355830074	-0.465261355830074	-0.465261355830074	-0.465261355830074	-0.465261355830074	-0.465261355830074	-0.465261355830074	-0.465261355830074	-0.465261355830074	-0.465261355830074	-0.465261355830074	-0.465261355830074	-0.465261355830074	-0.465261355830074	-0.465261355830074	-0.465261355830074	-0.465261355830074	-0.465261355830074	-0.465261355830074	-0.465261355830074	-0.465261355830074	-0.465261355830074	-0.465261355830074	4.24092164705368	-0.465261355830074	-0.465261355830074	-0.465261355830074	-0.465261355830074	-0.465261355830074	-0.465261355830074	-0.465261355830074	-0.465261355830074	-0.465261355830074	-0.465261355830074	-0.465261355830074	-0.465261355830074	-0.465261355830074	-0.465261355830074	-0.465261355830074	-0.465261355830074	-0.465261355830074	-0.465261355830074	-0.465261355830074	-0.465261355830074	3.1844623851295	-0.465261355830074	2.53554925018032	-0.465261355830074	-0.465261355830074	-0.465261355830074	-0.465261355830074	-0.465261355830074	-0.465261355830074	-0.465261355830074	-0.465261355830074	-0.465261355830074	-0.465261355830074	-0.465261355830074	-0.465261355830074	-0.465261355830074	-0.465261355830074	-0.465261355830074	-0.465261355830074	-0.465261355830074	-0.465261355830074	-0.465261355830074	-0.465261355830074	-0.465261355830074	-0.465261355830074	-0.465261355830074	-0.465261355830074	-0.465261355830074	3.04394749425046	-0.465261355830074	-0.465261355830074	-0.465261355830074	-0.465261355830074	-0.465261355830074	-0.465261355830074	-0.465261355830074	-0.465261355830074	-0.465261355830074	-0.465261355830074	-0.465261355830074	-0.465261355830074	-0.465261355830074	-0.465261355830074	-0.465261355830074	-0.465261355830074	2.46201481456212	-0.465261355830074	-0.465261355830074	-0.465261355830074	-0.465261355830074	-0.465261355830074	-0.465261355830074	-0.465261355830074	-0.465261355830074	-0.465261355830074	-0.465261355830074	-0.465261355830074	-0.465261355830074	-0.465261355830074	-0.465261355830074	-0.465261355830074	-0.465261355830074	-0.465261355830074	-0.465261355830074	2.38434658766009	-0.465261355830074	-0.465261355830074	-0.465261355830074	-0.465261355830074	-0.465261355830074	-0.465261355830074	-0.465261355830074	-0.465261355830074	2.87963220050702	2.18885108049018	-0.465261355830074	3.68975164084067	3.46184487516899	2.29821579963035	2.89135335654395	2.85093572009754	-0.465261355830074	-0.465261355830074	2.63168284058329	1.63155305378812	2.04332403396323	2.56363942974242	1.69377775130503	-0.465261355830074	1.82217406097541	3.19948079938324	2.13348807240612	2.61912045419018	-0.465261355830074	-0.465261355830074	1.25603873879938	1.95111809515144	-0.465261355830074	-0.465261355830074	-0.465261355830074	-0.465261355830074	1.74759191870606	1.90700311504493	-0.465261355830074	-0.465261355830074	-0.465261355830074	-0.465261355830074	-0.465261355830074	1.26527480999516	-0.465261355830074	-0.465261355830074	1.66079492811442	-0.465261355830074	5.67105530527099	-0.465261355830074	-0.465261355830074	-0.465261355830074	-0.465261355830074	-0.465261355830074	-0.465261355830074	-0.465261355830074	-0.465261355830074	-0.465261355830074	-0.465261355830074	-0.465261355830074	-0.465261355830074	-0.465261355830074	-0.465261355830074	-0.465261355830074	3.79547317042699	-0.465261355830074	-0.465261355830074	-0.465261355830074	2.89028363531118	-0.465261355830074	2.5906539222578	2.01382185585054	-0.465261355830074	-0.465261355830074	-0.465261355830074	-0.465261355830074	-0.465261355830074	-0.465261355830074	3.24732844248892	-0.465261355830074	2.14821674967937	3.24824654679054	2.57482630696901	-0.465261355830074	-0.465261355830074	-0.465261355830074	-0.465261355830074	-0.465261355830074	-0.465261355830074	-0.465261355830074	-0.465261355830074	-0.465261355830074	-0.465261355830074	-0.465261355830074	-0.465261355830074	-0.465261355830074	-0.465261355830074	-0.465261355830074	-0.465261355830074	-0.465261355830074	5.17190805424317	-0.465261355830074	4.31737582849744	5.30227898888266	4.12197310494286	-0.465261355830074	-0.465261355830074	-0.465261355830074	2.61360824830983	2.37329943790176	-0.465261355830074	-0.465261355830074	-0.465261355830074	-0.465261355830074	-0.465261355830074	-0.465261355830074	-0.465261355830074	-0.465261355830074	-0.465261355830074	-0.465261355830074	-0.465261355830074	-0.465261355830074	-0.465261355830074	-0.465261355830074	-0.465261355830074	-0.465261355830074	-0.465261355830074	-0.465261355830074	-0.465261355830074	-0.465261355830074	-0.465261355830074	-0.465261355830074	-0.465261355830074	-0.465261355830074	-0.465261355830074	-0.465261355830074	-0.465261355830074	-0.465261355830074	-0.465261355830074	-0.465261355830074	-0.465261355830074	-0.465261355830074	-0.465261355830074	-0.465261355830074	4.29747915461535	-0.465261355830074	-0.465261355830074	-0.465261355830074	-0.465261355830074	3.71583093421202	-0.465261355830074	-0.465261355830074	-0.465261355830074	-0.465261355830074	-0.465261355830074	-0.465261355830074	-0.465261355830074	-0.465261355830074	-0.465261355830074	-0.465261355830074	-0.465261355830074	-0.465261355830074	-0.465261355830074	-0.465261355830074	-0.465261355830074	-0.465261355830074	-0.465261355830074	-0.465261355830074	-0.465261355830074	-0.465261355830074	-0.465261355830074	-0.465261355830074	-0.465261355830074	-0.465261355830074	-0.465261355830074	-0.465261355830074	-0.465261355830074	-0.465261355830074	-0.465261355830074	-0.465261355830074	-0.465261355830074	-0.465261355830074	-0.465261355830074	-0.465261355830074	-0.465261355830074	-0.465261355830074	-0.465261355830074	-0.465261355830074	-0.465261355830074	-0.465261355830074	-0.465261355830074	-0.465261355830074	-0.465261355830074	-0.465261355830074	-0.465261355830074	-0.465261355830074	-0.465261355830074	-0.465261355830074	-0.465261355830074	-0.465261355830074	-0.465261355830074	-0.465261355830074	-0.465261355830074	-0.465261355830074	-0.465261355830074	-0.465261355830074	-0.465261355830074	-0.465261355830074	-0.465261355830074	-0.465261355830074	-0.465261355830074	-0.465261355830074	-0.465261355830074	-0.465261355830074	-0.465261355830074	3.81669996254435	-0.465261355830074	-0.465261355830074	-0.465261355830074	-0.465261355830074	-0.465261355830074	5.4290591118799	-0.465261355830074	-0.465261355830074	-0.465261355830074	4.05548502598665	-0.465261355830074	-0.465261355830074	-0.465261355830074	4.0278046145123	-0.465261355830074	-0.465261355830074	-0.465261355830074	-0.465261355830074	-0.465261355830074	-0.465261355830074	-0.465261355830074	-0.465261355830074	-0.465261355830074	-0.465261355830074	-0.465261355830074	-0.465261355830074	-0.465261355830074	-0.465261355830074	-0.465261355830074	-0.465261355830074	-0.465261355830074	-0.465261355830074	-0.465261355830074	-0.465261355830074	-0.465261355830074	-0.465261355830074	-0.465261355830074	-0.465261355830074	-0.465261355830074	-0.465261355830074	-0.465261355830074	-0.465261355830074	-0.465261355830074	-0.465261355830074	-0.465261355830074	5.3347802897669	-0.465261355830074	-0.465261355830074	-0.465261355830074	-0.465261355830074	-0.465261355830074	-0.465261355830074	-0.465261355830074	-0.465261355830074	-0.465261355830074	-0.465261355830074	-0.465261355830074	-0.465261355830074	-0.465261355830074	-0.465261355830074	-0.465261355830074	-0.465261355830074	4.91351729196814	-0.465261355830074	3.96354252394998	-0.465261355830074	4.91610223988043	3.65203795390778	-0.465261355830074	-0.465261355830074	-0.465261355830074	4.04312404698184	-0.465261355830074	-0.465261355830074	2.9657426965394	-0.465261355830074	-0.465261355830074	-0.465261355830074	-0.465261355830074	-0.465261355830074	-0.465261355830074	1.86098887174306	-0.465261355830074	-0.465261355830074	-0.465261355830074	2.32686241945657	1.80445083341724	-0.465261355830074	-0.465261355830074	2.33795741379243	-0.465261355830074	-0.465261355830074	-0.465261355830074	2.12900904867496	-0.465261355830074	1.69481040821041	-0.465261355830074	-0.465261355830074	-0.465261355830074	2.76767605903728	-0.465261355830074	2.71595902840701	-0.465261355830074	-0.465261355830074	2.27375579003606	1.97827775114094	-0.465261355830074	2.16614452036224	-0.465261355830074	-0.465261355830074	2.65269531441	2.36235147450715	2.34774982803306	-0.465261355830074	-0.465261355830074	-0.465261355830074	-0.465261355830074	1.73648642065666	-0.465261355830074	-0.465261355830074	-0.465261355830074	0.975078150251477	2.67496235309379	-0.465261355830074	-0.465261355830074	2.68746462591586	2.54539278149756	3.03086915769773	4.6072009313007	2.25151606143051	3.08474596789326	-0.465261355830074	-0.465261355830074	-0.465261355830074	-0.465261355830074	-0.465261355830074	-0.465261355830074	1.32041312267599	-0.465261355830074	-0.465261355830074	-0.465261355830074	-0.465261355830074	1.35216395727816	-0.465261355830074	-0.465261355830074	-0.465261355830074	0.479100936186122	2.23948168297926	-0.465261355830074	0.958943143441411	1.64963287373479	-0.465261355830074	1.64864688332749	-0.465261355830074	-0.465261355830074	-0.465261355830074	2.3954944502643	2.26664605456155	0.921478221095295	0.982695081394587	1.35523602578294	0.723813355226343	-0.465261355830074	-0.465261355830074	-0.465261355830074	-0.465261355830074	-0.465261355830074	-0.465261355830074	1.95909463483955	2.36306247824253	-0.465261355830074	1.54199935656737	-0.465261355830074	-0.465261355830074	1.424061736433	2.12454755147233	2.25953520907634	1.30464083231548	1.0122993834733	1.93256986687774	2.27698823960275	1.38330072280128	-0.465261355830074	1.18068902163165	2.3443212420711	1.91519060921798	-0.465261355830074	1.18140945359559	1.10010044294662	-0.465261355830074	-0.465261355830074	2.81876919187473	-0.465261355830074	-0.465261355830074	-0.465261355830074	1.82070981032811	1.08547526190109	1.33422257860985	-0.465261355830074	-0.465261355830074	0.956396439662874	-0.465261355830074	0.640296751807532	1.30581765948261	2.47787204229195	1.21815060808876	1.99160072411364	-0.465261355830074	-0.465261355830074	0.645486952409598	-0.465261355830074	-0.465261355830074	1.04784038418251	0.96149937575301	1.93354672150574	0.925951788046144	-0.465261355830074	1.19698805664788	2.4935814274235	1.22818225327844	0.739735178981471	-0.465261355830074	2.82134164631665	0.745553872275397	0.676026405503074	0.592324043366206	0.881985064825239	-0.465261355830074	1.2962831050743	0.507613060966662	0.729967112601035	1.1485295102492	0.35989247758156	-0.465261355830074	-0.465261355830074	-0.465261355830074	-0.465261355830074	-0.465261355830074	1.65482585474389	-0.465261355830074	-0.465261355830074	1.35519142378666	-0.465261355830074	3.60686442834408	2.38700316061524	0.681160414008711	1.79756071940467	1.63884190677087	0.892679972521887	-0.465261355830074	1.18945123124452	-0.465261355830074	-0.465261355830074	1.23684540168827	1.04483038684317	-0.465261355830074	1.37668956679048	-0.465261355830074	-0.465261355830074	1.36560208068802	-0.465261355830074	-0.465261355830074	1.22117718411444	-0.465261355830074	-0.465261355830074	-0.465261355830074	0.705075965710698	0.972037395451419	-0.465261355830074	0.851555410127089	0.879904790343418	0.640611802896273	1.90019294951716	1.26112151769457	-0.465261355830074	-0.465261355830074	-0.465261355830074	-0.465261355830074	-0.465261355830074	1.57390904890659	-0.465261355830074	-0.465261355830074	-0.465261355830074	-0.465261355830074	-0.465261355830074	-0.465261355830074	0.738758482691104	1.45332449485367	0.823552324278716	0.928996089241644	1.52315149777974	1.61428236851839	0.377835444908831	-0.465261355830074	-0.465261355830074	0.935639879619636	1.13714865305371	1.17188185221083	0.937079486076562	1.96948547309592	0.711842736301411	1.75488146633922	1.97353461113118	-0.465261355830074	-0.465261355830074	-0.465261355830074	-0.465261355830074	-0.465261355830074	-0.465261355830074	1.5866373411186	1.26255679788209	-0.465261355830074	-0.465261355830074	1.69197320339547	1.37577535143799	-0.465261355830074	1.94764680928648	0.999445429061861	-0.465261355830074	-0.465261355830074	2.14716309573384	2.23617235493364	0.936667855747949	-0.465261355830074	1.19083608089344	-0.465261355830074	-0.465261355830074	1.78166209533757	-0.465261355830074	1.02014884335831	-0.465261355830074	-0.465261355830074	-0.465261355830074	-0.465261355830074	-0.465261355830074	-0.465261355830074	1.0696407085572	-0.465261355830074	0.582693956157097	-0.465261355830074	2.74305626398758	0.833128759084226	1.41579412700688	-0.465261355830074	1.08547526190109	-0.465261355830074	1.08306558324983	1.32144098846062	1.12687488076357	1.24253481472139	0.981859260673739	-0.465261355830074	1.69455214247643	-0.465261355830074	-0.465261355830074	-0.465261355830074	-0.465261355830074	-0.465261355830074	-0.465261355830074	-0.465261355830074	1.24097916009361	-0.465261355830074	1.25287810240912	1.21694319595038	1.02049715275636	-0.465261355830074	1.24456166956691	1.1118531347854	0.776178267789197	1.32367236544439	-0.465261355830074	-0.465261355830074	1.29978309448338	0.943284281960468	0.939554562518988	-0.465261355830074	1.70859611932387	0.991710784188333	-0.465261355830074	-0.465261355830074	0.952804812681295	0.796671465327489	-0.465261355830074	1.36199784549457	1.68287221147005	1.87950514707262	1.7669793635608	-0.465261355830074	1.96971002952052	1.3471125613701	-0.465261355830074	-0.465261355830074	1.64913975297587	1.13226477698287	-0.465261355830074	1.44300184124169	1.32161242210368	1.10023001694094	-0.465261355830074	-0.465261355830074	1.40703522809224	1.47066308830112	1.16514736058167	1.24549886330181	1.29180476618961	0.713564995845944	-0.465261355830074	1.53804543641255	-0.465261355830074	-0.465261355830074	-0.465261355830074	0.632604040550927	1.64487653637233	1.32665679775	-0.465261355830074	-0.465261355830074	-0.465261355830074	-0.465261355830074	0.974207994416953	1.04410985309649	-0.465261355830074	-0.465261355830074	0.658162858366126	-0.465261355830074	1.54785128014944	-0.465261355830074	2.34650194595433	0.803658803970509	1.7240385358295	-0.465261355830074	-0.465261355830074	-0.465261355830074	-0.465261355830074	0.544434820874556	-0.465261355830074	-0.465261355830074	1.39883244420606	-0.465261355830074	-0.465261355830074	0.444390563027139	0.810811229225933	0.674347895530155	1.25738575048844	0.674146815062604	-0.465261355830074	-0.465261355830074	-0.465261355830074	1.74276894992569	1.91058404077956	-0.465261355830074	1.29246669426478	-0.465261355830074	-0.465261355830074	1.58640647465038	1.53323571287016	1.64299686424016	1.76116532784755	2.27053211340277	1.00136425777794	2.19761962132221	0.674012801905158	2.94129904520985	2.4944599647334	0.962887999765921	0.881606336544793	1.44014467117856	2.81417806094896	-0.465261355830074	0.992826457359115	0.911331393922055	0.929097804728049	1.70720014574131	0.48516550572678	2.46355720748564	0.829716667920903	1.14873675639923	1.63932979732931	1.9685877117494	-0.465261355830074	0.393981554949455	-0.465261355830074	0.429010774820317	-0.465261355830074	1.36867765995302	0.545220229039252	1.77716482059546	0.361213026252971	1.07789244125355	1.24284630675272	-0.465261355830074	1.01644414284962	-0.465261355830074	1.22772352189016	2.18741879499214	1.06382067708588	2.01189446589903	1.91802299866178	1.23339968173662	1.77590353921375	-0.465261355830074	-0.465261355830074	1.27940958904759	-0.465261355830074	2.02817841743584	1.40202893999365	1.33083555918016	0.902818999044056	0.460011680682709	1.54678119250137	0.978898023516717	2.30467341911747	-0.465261355830074	0.933691041754617	2.20423969619451	1.30632252441004	0.931849972672296	0.613693997499559	1.38959143697343	-0.465261355830074	1.98759813734813	0.939967959916566	2.01839096079	1.21183208412113	1.79584540949758	1.55944250051709	1.90779783518636	0.792714280021748	2.27111758569583	1.96265874149823	1.3860703958103	1.5516248580907	2.93336882837582	1.16106444125633	2.01780411814307	2.3012900859651	0.883977020802404	0.827887064633389	1.97921187409495	1.88763812525418	2.9118383669881	2.73997072662215	2.62232250454214	2.7979648363468	2.9672494994586	-0.465261355830074	-0.465261355830074	-0.465261355830074	2.14545297122761	-0.465261355830074	-0.465261355830074	-0.465261355830074	-0.465261355830074	-0.465261355830074	-0.465261355830074	-0.465261355830074	-0.465261355830074	-0.465261355830074	1.35021073472065	1.40287703986115	1.20899016587943	-0.465261355830074	-0.465261355830074	1.97049634303733	2.21682448255314	1.30868262055164	-0.465261355830074	-0.465261355830074	-0.465261355830074	2.28770322612687	-0.465261355830074	-0.465261355830074	-0.465261355830074	-0.465261355830074	-0.465261355830074	-0.465261355830074	-0.465261355830074	-0.465261355830074	1.18502163108816	-0.465261355830074	-0.465261355830074	2.36828924076328	1.37140060143699	1.63227945937496	1.25540562440053	-0.465261355830074	-0.465261355830074	-0.465261355830074	1.77240817915962	1.33718650843087	1.12406048250696	1.40212313253513	2.4436536238749	1.06728234253201	-0.465261355830074	1.93240714424857	-0.465261355830074	-0.465261355830074	-0.465261355830074	-0.465261355830074	1.04953148068853	-0.465261355830074	1.35234174567429	1.41292831619893	-0.465261355830074	-0.465261355830074	1.44497767877805	1.47025603054524	-0.465261355830074	1.13796569242736	-0.465261355830074	1.25746505617443	2.9125627226338	-0.465261355830074	-0.465261355830074	1.02259060273894	-0.465261355830074	-0.465261355830074	-0.465261355830074	-0.465261355830074	1.72324075485967	-0.465261355830074	0.514008953517305	2.17420290121959	0.925951788046144	-0.465261355830074	2.85634864050556	-0.465261355830074	1.42290343415966	0.824936165959753	1.63258229043609	0.858229296059441	-0.465261355830074	-0.465261355830074	-0.465261355830074	-0.465261355830074	1.01945273675239	1.81109756323344	1.28382088394642	1.33561607216195	0.789763174152047	2.46871233326512	-0.465261355830074	2.29194184920934	-0.465261355830074	-0.465261355830074	3.21151936940673	2.06111646504515	-0.465261355830074	-0.465261355830074	-0.465261355830074	2.83441475608668	-0.465261355830074	-0.465261355830074	1.9971139246152	-0.465261355830074	-0.465261355830074	-0.465261355830074	2.2495736618489	1.8909193747467	1.9409016060803	-0.465261355830074	0.991933776168516	1.51974287916319	0.454009160204531	-0.465261355830074	3.89087327448542	2.16654610518678	-0.465261355830074	-0.465261355830074	-0.465261355830074	-0.465261355830074	-0.465261355830074	1.66179334837082	4.06201254409764	1.48420033332507	3.76319273577028	3.01245027785222	-0.465261355830074	-0.465261355830074	1.81632948681711	-0.465261355830074	1.79670270500303	-0.465261355830074	-0.465261355830074	-0.465261355830074	2.86415892734167	-0.465261355830074	-0.465261355830074	-0.465261355830074	-0.465261355830074	1.16514736058167	1.65880115840586	-0.465261355830074	-0.465261355830074	-0.465261355830074	-0.465261355830074	2.18272513480272	-0.465261355830074	-0.465261355830074	-0.465261355830074	2.01171941592129	-0.465261355830074	2.02687628832483	-0.465261355830074	-0.465261355830074	-0.465261355830074	-0.465261355830074	2.33935148521924	3.03759128920427	-0.465261355830074	-0.465261355830074	-0.465261355830074	-0.465261355830074	-0.465261355830074	-0.465261355830074	2.05091458923697	-0.465261355830074	-0.465261355830074	1.86342535702874	-0.465261355830074	-0.465261355830074	-0.465261355830074	-0.465261355830074	-0.465261355830074	-0.465261355830074	-0.465261355830074	-0.465261355830074	-0.465261355830074	2.15019496410641	-0.465261355830074	-0.465261355830074	-0.465261355830074	2.93263344512382	-0.465261355830074	1.90668539323569	-0.465261355830074	-0.465261355830074	0.728637665050785	1.02317321233994	2.1689585560209	-0.465261355830074	-0.465261355830074	1.46660079327468	1.88436703734288	1.6313110405322	-0.465261355830074	-0.465261355830074	-0.465261355830074	-0.465261355830074	-0.465261355830074	-0.465261355830074	-0.465261355830074	-0.465261355830074	1.63276403486382	1.64079495192744	-0.465261355830074	-0.465261355830074	-0.465261355830074	2.13994534118956	-0.465261355830074	2.29373104640056	-0.465261355830074	-0.465261355830074	-0.465261355830074	2.54539278149756	2.18354005893404	2.32824372481415	2.10401902980843	-0.465261355830074	-0.465261355830074	-0.465261355830074	-0.465261355830074	1.71200706883336	2.67041799908457	1.39070632776617	-0.465261355830074	-0.465261355830074	-0.465261355830074	1.61048643381259	-0.465261355830074	1.72363956547329	-0.465261355830074	1.16726771656932	-0.465261355830074	-0.465261355830074	-0.465261355830074	1.50955698956787	1.51745366249082	2.02333280571307	-0.465261355830074	-0.465261355830074	-0.465261355830074	1.63058536623624	1.39873860721578	-0.465261355830074	1.2516172942579	-0.465261355830074	-0.465261355830074	-0.465261355830074	-0.465261355830074	1.32350051006922	1.15435369531893	-0.465261355830074	1.43670858821262	1.21198194167202	-0.465261355830074	-0.465261355830074	-0.465261355830074	-0.465261355830074	1.32936341940069	-0.465261355830074	1.46964578964286	-0.465261355830074	2.08049954285484	1.05731292966407	1.91529735537372	1.77380487883805	2.50780101722255	0.682383322537455	1.4224212582167	1.41598551485233	1.65830335449108	0.701265141259261	1.1547714054413	1.46356610268665	1.6526793464029	0.338310323405258	1.36361787177424	0.910045050295233	2.6170869055343	-0.465261355830074	1.57630393410071	1.99091352412407	0.971387546582625	0.988596362185936	0.917200997272062	-0.465261355830074	-0.465261355830074	0.641242457867868	0.601844022551264	-0.465261355830074	1.54508633837203	0.762580740866698	1.30380126069917	1.07350496088174	-0.465261355830074	-0.465261355830074	0.570864305344116	0.992938122824284	1.1697725023692	1.57288453627094	-0.465261355830074	-0.465261355830074	-0.465261355830074	-0.465261355830074	0.627659279653566	0.627105849555709	2.39087759068756	1.0019296192659	-0.465261355830074	-0.465261355830074	-0.465261355830074	0.894318740572031	1.17124133019559	0.690260084732409	0.55367624754967	0.834621913253465	-0.465261355830074	2.28587856939809	1.85673862577797	1.28313858114629	0.329756289091023	3.03442392726676	1.91114215831497	-0.465261355830074	1.67284405653879	2.25671146715234	3.06184521680544	1.17982538174848	0.952699462813898	1.96310508100713	1.36163825630779	-0.465261355830074	-0.465261355830074	-0.465261355830074	1.47249713389978	2.93349143037498	-0.465261355830074	1.88436703734288	1.42851607216702	-0.465261355830074	-0.465261355830074	0.874077900556093	2.40797365714267	0.73898372932659	-0.465261355830074	1.3639782948731	-0.465261355830074	-0.465261355830074	-0.465261355830074	1.26144024997516	1.37194622825234	-0.465261355830074	-0.465261355830074	1.0959659434471	-0.465261355830074	2.90263617200032	-0.465261355830074	-0.465261355830074	-0.465261355830074	-0.465261355830074	1.08814777142229	-0.465261355830074	-0.465261355830074	-0.465261355830074	-0.465261355830074	-0.465261355830074	-0.465261355830074	-0.465261355830074	1.96982232515691	1.29147400104412	-0.465261355830074	1.35358730594758	1.34790815522069	-0.465261355830074	-0.465261355830074	-0.465261355830074	-0.465261355830074	-0.465261355830074	-0.465261355830074	-0.465261355830074	-0.465261355830074	-0.465261355830074	-0.465261355830074	-0.465261355830074	1.06382067708588	-0.465261355830074	2.12010346698761	2.29791629193775	1.14563394361852	1.85114861469159	-0.465261355830074	1.41445558144473	-0.465261355830074	2.65180056161273	-0.465261355830074	1.91321773115201	-0.465261355830074	1.96026281399943	1.24643714756572	2.183336274141	0.966855707547205	-0.465261355830074	1.30003366043702	-0.465261355830074	1.47361978448278	2.42197295492047	-0.465261355830074	0.862304140465348	0.864881449523992	0.792714280021748	0.611600830026999	0.459093111484509	0.634532489859964	-0.465261355830074	-0.465261355830074	1.58813935098073	-0.465261355830074	1.44122734172973	-0.465261355830074	-0.465261355830074	-0.465261355830074	-0.465261355830074	-0.465261355830074	-0.465261355830074	-0.465261355830074	-0.465261355830074	0.816251855892014	1.09958237232086	1.85356224477862	-0.465261355830074	-0.465261355830074	-0.465261355830074	-0.465261355830074	-0.465261355830074	-0.465261355830074	-0.465261355830074	0.941209673493418	0.714068298903253	-0.465261355830074	0.695387654025784	1.6195265457323	-0.465261355830074	0.588598806733934	0.971171066475133	-0.465261355830074	-0.465261355830074	-0.465261355830074	1.09339351363528	-0.465261355830074	1.79071667839738	1.35421077044153	1.06777820870315	0.48687969070978	1.24118640703385	2.66558802826643	-0.465261355830074	1.00977838719525	-0.465261355830074	0.907775322209776	-0.465261355830074	1.91225927181697	1.86129312250209	0.831289169777661	0.891333476030008	1.15658411157219	-0.465261355830074	-0.465261355830074	-0.465261355830074	-0.465261355830074	0.565378540944439	-0.465261355830074	-0.465261355830074	1.48647642246695	1.94237864324799	1.79798999649912	0.990374327436006	0.795184510059817	1.5832952945557	-0.465261355830074	-0.465261355830074	-0.465261355830074	1.23594397106277	0.609575417062882	-0.465261355830074	-0.465261355830074	-0.465261355830074	-0.465261355830074	-0.465261355830074	0.585410837636314	0.703520320284343	-0.465261355830074	1.34165199903471	-0.465261355830074	1.35993227200084	-0.465261355830074	-0.465261355830074	-0.465261355830074	-0.465261355830074	0.681635671207679	-0.465261355830074	-0.465261355830074	-0.465261355830074	-0.465261355830074	-0.465261355830074	-0.465261355830074	-0.465261355830074	-0.465261355830074	0.64752598339882	1.59809733158797	1.22451975982534	1.03149809701197	-0.465261355830074	-0.465261355830074	0.632914611657436	-0.465261355830074	-0.465261355830074	-0.465261355830074	-0.465261355830074	-0.465261355830074	0.679466365434975	-0.465261355830074	1.98725574008437	0.532954851788829	0.848941323197174	0.562495091238242	1.49187913603852	0.766344391151704	-0.465261355830074	1.32427413668024	-0.465261355830074	-0.465261355830074	-0.465261355830074	-0.465261355830074	-0.465261355830074	-0.465261355830074	0.611302484969509	0.645677785878476	-0.465261355830074	-0.465261355830074	-0.465261355830074	2.06429317710413	0.612317549683625	1.31333808439593	0.992658992644611	2.23053596526662	3.4588420379227	-0.465261355830074	-0.465261355830074	-0.465261355830074	-0.465261355830074	-0.465261355830074	-0.465261355830074	-0.465261355830074	-0.465261355830074	-0.465261355830074	1.82012469122693	1.63786686590247	1.85009440492906	2.23329760736683	2.9414840118243	-0.465261355830074	1.97218322049656	-0.465261355830074	1.21363224768502	1.400429224183	1.28177567237777	1.99780503152293	1.73191756940233	1.54729763256832	1.53084021410472	1.32470423769027	1.97353461113118	2.30023944105802	-0.465261355830074	-0.465261355830074	-0.465261355830074	2.02174194043418	1.26703836944879	-0.465261355830074	1.26703836944879	0.958943143441411	1.19507871557814	2.97594548519885	1.77884896836047	2.48767356670246	1.50004402808216	1.53695011719693	1.20615842106895	1.2148346312777	1.22330265500364	-0.465261355830074	1.79899234362913	2.16976382897484	0.936462134902851	2.44847266610725	1.35653050055537	1.85870980643416	1.16505325743368	-0.465261355830074	2.15495663846861	0.508098291711505	1.0671584285575	1.2659958049206	0.489392813514953	1.61072323754761	-0.465261355830074	-0.465261355830074	-0.465261355830074	-0.465261355830074	-0.465261355830074	-0.465261355830074	1.08116875174133	2.11798415765858	-0.465261355830074	-0.465261355830074	-0.465261355830074	-0.465261355830074	-0.465261355830074	-0.465261355830074	1.49605709123459	1.49354801059245	-0.465261355830074	-0.465261355830074	2.56456793926791	1.35358730594758	-0.465261355830074	-0.465261355830074	-0.465261355830074	2.58526192324841	1.31444227422187	-0.465261355830074	-0.465261355830074	-0.465261355830074	1.26463446089546	1.35572680195013	1.75813317996777	-0.465261355830074	-0.465261355830074	1.27186754552327	1.08789282997599	-0.465261355830074	-0.465261355830074	-0.465261355830074	-0.465261355830074	-0.465261355830074	-0.465261355830074	-0.465261355830074	-0.465261355830074	-0.465261355830074	0.991376429811594	2.3163247425538	1.49271318948474	-0.465261355830074	-0.465261355830074	1.61618601329575	2.08891014373296	3.15402649301954	3.36248660803046	-0.465261355830074	-0.465261355830074	-0.465261355830074	2.2343615088629	1.39667675250898	1.0964815004379	-0.465261355830074	-0.465261355830074	0.90994620428152	-0.465261355830074	2.22813366969252	1.34217890457982	1.81798208945642	0.939967959916566	-0.465261355830074	-0.465261355830074	-0.465261355830074	1.54774052422372	0.899940885055974	1.04579222022384	2.00671313035448	2.24290755390089	0.761643532659854	1.72063027849014	3.07931154817073	3.16947452696117	1.44524145634544	1.52617600220946	-0.465261355830074	-0.465261355830074	-0.465261355830074	-0.465261355830074	-0.465261355830074	-0.465261355830074	-0.465261355830074	-0.465261355830074	-0.465261355830074	-0.465261355830074	-0.465261355830074	-0.465261355830074	-0.465261355830074	-0.465261355830074	1.95277502302893	3.07616561895006	1.825108805354	-0.465261355830074	-0.465261355830074	-0.465261355830074	3.92389776989064	1.85009440492906	-0.465261355830074	-0.465261355830074	-0.465261355830074	1.52110480873921	-0.465261355830074	2.63227011228489	2.34541110299372	-0.465261355830074	-0.465261355830074	3.73409661397101	2.14722892074099	-0.465261355830074	-0.465261355830074	2.59036956782061	-0.465261355830074	-0.465261355830074	-0.465261355830074	-0.465261355830074	-0.465261355830074	-0.465261355830074	-0.465261355830074	1.61285712213555	-0.465261355830074	-0.465261355830074	-0.465261355830074	1.35429987408724	-0.465261355830074	1.45152928966623	0.986159050768188	1.05511593982713	2.74316278979226	3.04195809381315	1.88343429998969	2.7990752048088	1.54951420563377	1.32988270407824	-0.465261355830074	1.41675148444412	1.53127529687341	-0.465261355830074	1.80907008965294	2.55365433802165	3.0482542171791	1.57356742044039	-0.465261355830074	1.3692215570705	1.63884190677087	-0.465261355830074	1.33701187115362	1.22802931355094	1.12714346606599	3.28985540219011	1.27753787950681	2.85232159342578	-0.465261355830074	1.47351766740562	1.95876110093415	-0.465261355830074	-0.465261355830074	1.2516172942579	2.50895621989377	-0.465261355830074	1.26191858280486	-0.465261355830074	-0.465261355830074	1.99332061637966	-0.465261355830074	-0.465261355830074	1.0312622593028	1.9995347088872	2.8488595589601	-0.465261355830074	-0.465261355830074	-0.465261355830074	-0.465261355830074	-0.465261355830074	-0.465261355830074	-0.465261355830074	2.6954550566676	-0.465261355830074	-0.465261355830074	1.52975340459631	1.37394983128601	1.62865291055029	-0.465261355830074	2.1036388351	1.67689372079845	-0.465261355830074	-0.465261355830074	-0.465261355830074	-0.465261355830074	-0.465261355830074	1.25540562440053	2.45407605778987	1.45412352604079	1.28324771154928	1.30767033102521	2.15349958614049	1.03079081716587	1.85552743669503	1.33596480553818	-0.465261355830074	-0.465261355830074	-0.465261355830074	-0.465261355830074	1.39798827572374	-0.465261355830074	0.856178834650505	-0.465261355830074	-0.465261355830074	0.991933776168516	-0.465261355830074	-0.465261355830074	-0.465261355830074	-0.465261355830074	-0.465261355830074	1.39089228252061	1.01287359417091	0.605961077562983	0.671872986356229	-0.465261355830074	0.670073927669708	0.47239433124841	1.59696841207303	-0.465261355830074	0.841696532932119	1.15798141510722	0.630435074941779	1.50341505270627	0.910836350464006	1.07893046041949	-0.465261355830074	-0.465261355830074	0.847862774620418	1.38265574214957	-0.465261355830074	1.52642849370494	-0.465261355830074	-0.465261355830074	0.983399712426556	-0.465261355830074	0.933383846277487	0.623430944957397	-0.465261355830074	-0.465261355830074	0.706848923504092	0.646569232219457	-0.465261355830074	-0.465261355830074	-0.465261355830074	-0.465261355830074	-0.465261355830074	-0.465261355830074	-0.465261355830074	-0.465261355830074	-0.465261355830074	-0.465261355830074	1.24237911388537	1.4102619999754	-0.465261355830074	1.68057826394554	-0.465261355830074	1.27640066675903	1.37413220894363	-0.465261355830074	-0.465261355830074	1.69947079948667	0.567237025822044	0.955285238904714	-0.465261355830074	0.928589381662945	-0.465261355830074	-0.465261355830074	-0.465261355830074	-0.465261355830074	-0.465261355830074	1.7490910708309	0.683268202870625	-0.465261355830074	-0.465261355830074	-0.465261355830074	0.553250013828	0.79049960900185	0.87006732784035	0.588998695310422	0.790663382443118	-0.465261355830074	-0.465261355830074	0.970305826066004	0.634968907901288	-0.465261355830074	-0.465261355830074	-0.465261355830074	1.95976201133035	-0.465261355830074	0.898579397674308	0.752582484168097	3.20898443921315	0.963743939174047	-0.465261355830074	-0.465261355830074	-0.465261355830074	2.03578498585026	1.4408334903092	1.1837193198648	2.73107358471304	1.37140060143699	2.0175108139432	1.90351338853808	-0.465261355830074	0.903161307168368	2.55882203564819	0.883312356486006	1.39630239499805	-0.465261355830074	-0.465261355830074	-0.465261355830074	-0.465261355830074	1.16981984046775	-0.465261355830074	-0.465261355830074	1.7279035057866	1.37559262490784	1.12352559360821	1.29778128966811	1.37980518224165	0.87905568920573	-0.465261355830074	-0.465261355830074	-0.465261355830074	-0.465261355830074	-0.465261355830074	-0.465261355830074	-0.465261355830074	-0.465261355830074	-0.465261355830074	-0.465261355830074	-0.465261355830074	-0.465261355830074	-0.465261355830074	-0.465261355830074	-0.465261355830074	1.46680347178928	1.06753023355178	-0.465261355830074	-0.465261355830074	0.982739099873723	-0.465261355830074	-0.465261355830074	-0.465261355830074	-0.465261355830074	-0.465261355830074	-0.465261355830074	-0.465261355830074	2.11433281699898	1.01690617323199	0.988041677624151	-0.465261355830074	1.1391928986436	-0.465261355830074	-0.465261355830074	1.4479497014332	1.1442589479622	1.37322070750579	-0.465261355830074	0.866821251652772	-0.465261355830074	-0.465261355830074	1.79142746448641	-0.465261355830074	-0.465261355830074	2.27742971011263	2.70504599335955	1.13823823397538	-0.465261355830074	0.615194227920827	-0.465261355830074	-0.465261355830074	1.31742236911451	-0.465261355830074	0.0808824708694216	2.19542127391054	0.890469334367592	-0.465261355830074	-0.465261355830074	1.02363964381907	0.759229227599315	-0.465261355830074	-0.465261355830074	0.532392949902214	1.90687601492683	-0.465261355830074	1.6438545216665	-0.465261355830074	-0.465261355830074	0.798162050203203	1.23849635403401	1.85749633240657	2.04964589507922	-0.465261355830074	1.14908229137715	-0.465261355830074	-0.465261355830074	0.808698935320891	0.915903228514714	1.23795426110888	-0.465261355830074	-0.465261355830074	-0.465261355830074	-0.465261355830074	-0.465261355830074	-0.465261355830074	-0.465261355830074	1.76489908283014	-0.465261355830074	0.826496668253817	-0.465261355830074	-0.465261355830074	2.07845315099482	-0.465261355830074	1.42657663516872	-0.465261355830074	-0.465261355830074	0.679263425200243	-0.465261355830074	-0.465261355830074	-0.465261355830074	-0.465261355830074	-0.465261355830074	-0.465261355830074	2.4869245559192	1.78236659413949	-0.465261355830074	-0.465261355830074	1.73460260041138	0.68874464052773	1.50775248059174	-0.00666484723561046	1.58748433493225	-0.465261355830074	-0.465261355830074	0.375414241723237	-0.465261355830074	-0.465261355830074	-0.465261355830074	0.570257950220946	0.530914662901414	-0.465261355830074	-0.465261355830074	0.614773732769765	-0.465261355830074	0.391353113971087	-0.465261355830074	-0.465261355830074	-0.465261355830074	1.4744030674446	2.52728396320311	0.210370669154678	0.632014451324161	-0.465261355830074	0.335133785750099	-0.465261355830074	-0.465261355830074	0.709661488575831	1.29848970915526	0.212274464424037	-0.465261355830074	2.07400120029389	1.84828966442894	1.57038487133898	1.7873117785216	1.82569675575445	2.10516038080834	-0.465261355830074	-0.465261355830074	1.66454429886916	-0.465261355830074	1.30682769602033	-0.465261355830074	2.35361646572199	1.02914321493506	1.23586675267641	-0.465261355830074	2.17420290121959	1.59755216812106	2.81606663388708	-0.465261355830074	-0.465261355830074	1.53848392759426	1.872612944887	-0.465261355830074	-0.465261355830074	-0.465261355830074	-0.465261355830074	-0.465261355830074	-0.465261355830074	-0.465261355830074	-0.465261355830074	-0.465261355830074	1.5961517571596	-0.465261355830074	2.35032765143473	-0.465261355830074	-0.465261355830074	2.48718665882055	2.44568041538469	1.49689499435015	1.66179334837082	3.12127641826744	2.6633802434505	2.44872681855961	-0.465261355830074	-0.465261355830074	-0.465261355830074	-0.465261355830074	-0.465261355830074	-0.465261355830074	-0.465261355830074	-0.465261355830074	-0.465261355830074	1.21033506599116	-0.465261355830074	2.72622653062236	-0.465261355830074	-0.465261355830074	1.28784430981048	-0.465261355830074	-0.465261355830074	-0.465261355830074	-0.465261355830074	-0.465261355830074	2.32158204369147	1.74107622381755	-0.465261355830074	-0.465261355830074	-0.465261355830074	2.16313708702222	-0.465261355830074	-0.465261355830074	-0.465261355830074	-0.465261355830074	1.5774465045059	-0.465261355830074	-0.465261355830074	-0.465261355830074	-0.465261355830074	-0.465261355830074	-0.465261355830074	-0.465261355830074	1.22436752008695	-0.465261355830074	1.3692215570705	-0.465261355830074	1.66604810001812	-0.465261355830074	2.44618763065703	1.2798170481867	1.22436752008695	-0.465261355830074	-0.465261355830074	1.40627771766217	-0.465261355830074	1.04362989725239	0.7685508677724	0.745402004854273	-0.465261355830074	-0.465261355830074	1.27413096709431	1.88576769120021	1.71450712692126	-0.465261355830074	-0.465261355830074	1.11992498057249	1.23694848682391	-0.465261355830074	-0.465261355830074	2.20742519877888	1.18299675152725	-0.465261355830074	-0.465261355830074	-0.465261355830074	-0.465261355830074	1.14453374915442	1.6043501151141	1.46720896629474	1.03161604504429	1.01529038365973	1.58283525083214	-0.465261355830074	-0.465261355830074	0.858822880169741	-0.465261355830074	1.39930178112545	2.38603646642879	1.21333193638902	2.15668099519257	-0.465261355830074	1.03267845357163	0.881227829189371	1.1623292434215	-0.465261355830074	0.811488693825416	1.00147729365333	1.09365035578117	1.88312357073365	2.67663257704575	-0.465261355830074	0.941106110095302	1.89908844165548	1.82129526136546	1.64913975297587	-0.465261355830074	1.44438446559075	-0.465261355830074	3.17482725927804	1.24331377083623	1.67436071544241	1.01910493928289	2.51448025080298	-0.465261355830074	2.28104119967417	1.52888487876176	2.89099668987371	1.01218459729964	2.10693810581288	-0.465261355830074	-0.465261355830074	3.16287334417413	1.77941097160551	1.49511537320617	0.786989119614492	2.22503210247199	-0.465261355830074	2.83532732146975	1.53171058499857	2.66057572298496	2.22651137250611	-0.465261355830074	2.62494826971042	0.985164425781525	0.912421793955945	-0.465261355830074	-0.465261355830074	0.920808091193057	-0.465261355830074	-0.465261355830074	-0.465261355830074	1.24331377083623	1.8983002112303	-0.465261355830074	1.84588819596384	-0.465261355830074	-0.465261355830074	1.11952597223469	2.27089799973927	-0.465261355830074	1.10464898893235	2.12532221002485	-0.465261355830074	0.783417909931856	0.807687600176848	-0.465261355830074	-0.465261355830074	-0.465261355830074	-0.465261355830074	-0.465261355830074	-0.465261355830074	-0.465261355830074	-0.465261355830074	-0.465261355830074	-0.465261355830074	-0.465261355830074	1.20720051550079	1.0312622593028	1.08484037268841	1.25398292288308	0.592381565230345	-0.465261355830074	0.597991791817333	-0.465261355830074	1.13314426725781	2.09508035177284	-0.465261355830074	1.33430960452922	1.58394740776838	0.972470968820078	-0.465261355830074	0.236194832002088	-0.465261355830074	-0.465261355830074	-0.465261355830074	-0.465261355830074	1.36722895283073	0.69873873889971	-0.465261355830074	-0.465261355830074	1.02890815316244	0.907873844119019	-0.465261355830074	-0.465261355830074	1.59743538814986	-0.465261355830074	-0.465261355830074	0.379870023411763	1.52261245317533	0.566033695310155	0.515190029606806	0.155902513437308	1.01075134170707	-0.465261355830074	0.631797397857613	1.90277461504831	0.509556950352139	1.69429394443339	1.14714930171992	0.620266461686262	-0.465261355830074	0.956237585790208	0.57196863145248	-0.465261355830074	-0.465261355830074	-0.465261355830074	-0.465261355830074	-0.465261355830074	-0.465261355830074	-0.465261355830074	2.53119873110451	2.17218302502636	-0.465261355830074	1.44517550460807	-0.465261355830074	3.46237541036782	-0.465261355830074	1.51874064380572	1.38293210340547	1.8050271051515	-0.465261355830074	1.26977139436477	-0.465261355830074	1.9130579280323	-0.465261355830074	-0.465261355830074	3.11623944141661	2.58752947979717	1.58779252118078	-0.465261355830074	2.29641987805733	1.40741423002369	2.7556855991462	-0.465261355830074	-0.465261355830074	1.49000531668997	1.26175910726084	2.5214643421023	1.65929921751358	2.6816560635552	-0.465261355830074	1.87723705412855	1.73164946260496	-0.465261355830074	-0.465261355830074	2.55974704645203	1.38810714605622	1.73325918343029	3.1829983701364	1.41579412700688	1.80329926008643	2.61650647866096	1.53345379418306	-0.465261355830074	1.43279790970784	-0.465261355830074	-0.465261355830074	2.39939586051109	1.10010044294662	-0.465261355830074	-0.465261355830074	-0.465261355830074	-0.465261355830074	1.27737532389527	1.20988651194523	1.4386704310774	1.09057410663453	1.5765323371051	-0.465261355830074	-0.465261355830074	-0.465261355830074	2.9644882759018	1.29031736578203	2.49657096361685	2.33656494896856	0.938109663686705	0.945156886777985	1.48420033332507	2.40969642165606	2.75385871081372	2.31063625904634	-0.465261355830074	-0.465261355830074	1.03244222639046	1.24816017439961	0.569707347615919	1.18923279450919	-0.465261355830074	-0.465261355830074	1.62215945941156	-0.465261355830074	-0.465261355830074	-0.465261355830074	1.8637303166412	-0.465261355830074	-0.465261355830074	0.727090486917748	-0.465261355830074	-0.465261355830074	-0.465261355830074	-0.465261355830074	-0.465261355830074	0.782043750685572	0.625694134648128	-0.465261355830074	1.25295696817686	0.586433387783755	1.22011657233147	0.583371828064904	0.827539175217083	1.85122395617908	-0.465261355830074	0.274984251676745	-0.465261355830074	-0.465261355830074	-0.465261355830074	-0.465261355830074	-0.465261355830074	-0.465261355830074	0.963743939174047	2.44568041538469	-0.465261355830074	2.13407359102113	1.31138809018194	1.57698930968534	-0.465261355830074	-0.465261355830074	1.65606638921856	3.57418456510348	3.44171736234713	2.80709704552488	-0.465261355830074	2.52488087605721	-0.465261355830074	1.15393621228934	-0.465261355830074	-0.465261355830074	-0.465261355830074	1.01945273675239	1.77772589313487	0.925243440114828	2.2003734117758	-0.465261355830074	-0.465261355830074	1.04977338928425	-0.465261355830074	0.608031829047008	0.521938083843856	0.822171550613086	-0.465261355830074	-0.465261355830074	-0.465261355830074	2.35880268026811	-0.465261355830074	-0.465261355830074	-0.465261355830074	2.75536302491619	-0.465261355830074	1.47229316612894	1.4347510862009	-0.465261355830074	2.13309789342078	-0.465261355830074	-0.465261355830074	-0.465261355830074	0.975622555207268	1.01575166179599	2.05600386320592	2.58535632484185	0.894801513254959	1.25469396135916	-0.465261355830074	-0.465261355830074	-0.465261355830074	-0.465261355830074	-0.465261355830074	1.80013908584067	-0.465261355830074	1.11833021436969	1.75662051574793	-0.465261355830074	1.07965479559691	1.2777004673612	-0.465261355830074	2.42680809677309	1.33596480553818	2.71408180125739	2.50062697834024	-0.465261355830074	-0.465261355830074	1.69895188947427	2.89052127887945	1.25303584162915	1.34843896577624	2.54777395012736	1.16500621015827	0.95713824723913	0.993161507347895	-0.465261355830074	-0.465261355830074	-0.465261355830074	-0.465261355830074	1.18763278557209	1.65681147178926	2.64170277912481	-0.465261355830074	-0.465261355830074	1.73500597767078	0.783336990495393	0.708413703959564	1.29346058210344	-0.465261355830074	1.05122654276304	-0.465261355830074	1.10204642315141	-0.465261355830074	-0.465261355830074	-0.465261355830074	-0.465261355830074	1.19610624563175	-0.465261355830074	-0.465261355830074	-0.465261355830074	2.40699030236922	-0.465261355830074	3.25284576512008	1.3901487029373	-0.465261355830074	-0.465261355830074	-0.465261355830074	-0.465261355830074	1.85886158974734	-0.465261355830074	-0.465261355830074	-0.465261355830074	1.10152699801194	-0.465261355830074	-0.465261355830074	-0.465261355830074	1.17352114938854	1.2516172942579	-0.465261355830074	-0.465261355830074	-0.465261355830074	2.27111758569583	1.07313010892326	1.65842778155702	2.8715219953886	-0.465261355830074	1.19215030583943	-0.465261355830074	1.11409396195377	1.22695955445837	-0.465261355830074	-0.465261355830074	1.79884909109146	-0.465261355830074	-0.465261355830074	2.73551469499136	2.39671230870681	-0.465261355830074	-0.465261355830074	-0.465261355830074	-0.465261355830074	-0.465261355830074	-0.465261355830074	-0.465261355830074	-0.465261355830074	-0.465261355830074	-0.465261355830074	-0.465261355830074	-0.465261355830074	2.14053417828507	-0.465261355830074	-0.465261355830074	-0.465261355830074	-0.465261355830074	-0.465261355830074	-0.465261355830074	-0.465261355830074	2.36329957189355	2.01312059615861	1.31930102328196	1.65218467254361	1.18719698692262	1.73567863477204	-0.465261355830074	2.09003631968326	2.82963386010597	1.52563518218606	0.9894847775991	-0.465261355830074	-0.465261355830074	-0.465261355830074	2.04729357844866	1.1201911036116	-0.465261355830074	-0.465261355830074	1.8910758790681	-0.465261355830074	2.21054989356777	-0.465261355830074	-0.465261355830074	-0.465261355830074	-0.465261355830074	0.933793471460953	0.712703218298882	-0.465261355830074	0.729893174415009	0.990040613163359	-0.465261355830074	1.16571222030556	1.60894864231319	1.43426238715759	0.735614120145405	2.70525301925707	1.16430084471554	1.21288168262012	2.24701949922418	1.38922012551846	-0.465261355830074	0.76211195222114	0.69358075274104	-0.465261355830074	-0.465261355830074	1.18487682251701	3.23744963065686	1.67651335154375	0.880376994360794	-0.465261355830074	0.812166902665572	-0.465261355830074	1.04687581819503	1.04374985623785	-0.465261355830074	-0.465261355830074	-0.465261355830074	1.19156593375118	3.99162117106266	1.95726147004885	0.725033994138915	1.4171347203704	0.651884529733681	0.761799631531963	1.69068626329459	1.06653917381524	-0.465261355830074	0.926356895504198	2.78102400768542	2.11216040234704	1.49187913603852	0.751660941472922	1.49333923328529	0.341976830992587	0.228294276636067	1.45285872387844	1.59190485682734	2.54398188516348	2.61078872104939	0.896978404513683	0.730707012985895	-0.465261355830074	1.20155989738784	1.93322100442613	-0.465261355830074	-0.465261355830074	-0.465261355830074	0.69664198336526	0.592036530068217	2.77991596295091	1.52035191367981	-0.465261355830074	0.677170696583549	2.10790432628305	0.392214941603458	1.19927065694323	0.438591801812405	0.976003894212369	1.67431012220606	0.314270550448226	0.712308670078834	-0.465261355830074	0.115990351011148	0.38441082644981	1.09095794017853	1.40306561870005	0.531398436554554	0.99517518928865	0.664316515892872	0.363376834402512	0.339133164952764	0.129065023422845	0.145830981360382	-0.465261355830074	0.865035188029783	0.025127666435512	1.05007588890113	1.32919039572361	0.191560174522116	0.529035052445498	1.1872696031655	0.919436428563142	0.245277579415598	0.678632528072158	1.43830225418117	0.414163848116701	1.26321548203013	-0.465261355830074	-0.465261355830074	-0.465261355830074	5.85386757123938	5.59556281600904	-0.465261355830074	5.09003845964016	-0.465261355830074	-0.465261355830074	-0.465261355830074	-0.465261355830074	-0.465261355830074	5.07864709170364	4.40325882080767	6.37088226947125	4.78654344641362	4.21506319225243	-0.465261355830074	5.19904969441595	-0.465261355830074	-0.465261355830074	5.02002448529113	-0.465261355830074	3.69592140225591	-0.465261355830074	-0.465261355830074	3.06319001688288	3.1844623851295	2.32043719513594	-0.465261355830074	1.06877095152052	3.19239384557607	-0.465261355830074	-0.465261355830074	-0.465261355830074	0.769340873423356	-0.465261355830074	1.11784359789529	0.439260265212853	-0.465261355830074	-0.465261355830074	-0.465261355830074	2.01312059615861	-0.465261355830074	-0.465261355830074	-0.465261355830074	1.30851382012072	1.5245544950222	1.81438863586559	-0.465261355830074	4.88787690728671	6.04239241485332	4.62185724683792	5.82783409162451	-0.465261355830074	3.39290532936919	3.2050417620248	3.26085226804826	4.00710058483209	1.0340974563891	2.38700316061524	3.23453541044683	-0.465261355830074	-0.465261355830074	-0.465261355830074	-0.465261355830074	3.76416122761956	-0.465261355830074	1.73810395071565	-0.465261355830074	1.59358970126637	1.34226675407322	1.29961609258227
```
