## Supplementary material for "Asynchronous Transitions from High-Risk Hepatoblastoma to Carcinoma": All tables: HBC_heatmap.txt (part 35 of 311)

```
GAS5	-0.461066811913411	-0.461066811913411	-0.461066811913411	-0.461066811913411	-0.461066811913411	2.62427115130446	-0.461066811913411	-0.461066811913411	-0.461066811913411	-0.461066811913411	-0.461066811913411	-0.461066811913411	-0.461066811913411	-0.461066811913411	-0.461066811913411	-0.461066811913411	-0.461066811913411	-0.461066811913411	-0.461066811913411	-0.461066811913411	-0.461066811913411	-0.461066811913411	-0.461066811913411	-0.461066811913411	-0.461066811913411	-0.461066811913411	-0.461066811913411	-0.461066811913411	-0.461066811913411	-0.461066811913411	-0.461066811913411	-0.461066811913411	-0.461066811913411	-0.461066811913411	-0.461066811913411	-0.461066811913411	-0.461066811913411	-0.461066811913411	-0.461066811913411	-0.461066811913411	-0.461066811913411	-0.461066811913411	-0.461066811913411	-0.461066811913411	1.55620816153841	-0.461066811913411	-0.461066811913411	-0.461066811913411	-0.461066811913411	-0.461066811913411	-0.461066811913411	-0.461066811913411	-0.461066811913411	2.75820550932725	3.42547875430005	2.97200484173765	2.92464799447687	3.96390022818389	2.44662082442195	3.98373901223377	4.4964285637178	2.40855470237806	2.87735424236648	4.3388904860246	3.09178996977164	3.93300008220767	-0.461066811913411	-0.461066811913411	-0.461066811913411	-0.461066811913411	-0.461066811913411	-0.461066811913411	-0.461066811913411	-0.461066811913411	-0.461066811913411	-0.461066811913411	-0.461066811913411	-0.461066811913411	-0.461066811913411	-0.461066811913411	-0.461066811913411	1.88828256614887	-0.461066811913411	-0.461066811913411	-0.461066811913411	-0.461066811913411	-0.461066811913411	-0.461066811913411	-0.461066811913411	-0.461066811913411	-0.461066811913411	-0.461066811913411	-0.461066811913411	-0.461066811913411	-0.461066811913411	-0.461066811913411	-0.461066811913411	-0.461066811913411	-0.461066811913411	1.39926783204356	-0.461066811913411	-0.461066811913411	-0.461066811913411	-0.461066811913411	4.18408240169022	3.25315522201783	-0.461066811913411	3.11649816708957	-0.461066811913411	-0.461066811913411	-0.461066811913411	-0.461066811913411	1.95147172340914	-0.461066811913411	-0.461066811913411	-0.461066811913411	-0.461066811913411	-0.461066811913411	-0.461066811913411	-0.461066811913411	-0.461066811913411	-0.461066811913411	-0.461066811913411	-0.461066811913411	-0.461066811913411	-0.461066811913411	-0.461066811913411	-0.461066811913411	2.14486310035089	-0.461066811913411	-0.461066811913411	-0.461066811913411	-0.461066811913411	-0.461066811913411	-0.461066811913411	-0.461066811913411	4.27755426069908	-0.461066811913411	-0.461066811913411	-0.461066811913411	-0.461066811913411	3.78280129691507	2.52356576377155	-0.461066811913411	-0.461066811913411	-0.461066811913411	-0.461066811913411	-0.461066811913411	-0.461066811913411	-0.461066811913411	-0.461066811913411	-0.461066811913411	-0.461066811913411	-0.461066811913411	-0.461066811913411	-0.461066811913411	-0.461066811913411	2.47569039233104	-0.461066811913411	-0.461066811913411	-0.461066811913411	-0.461066811913411	-0.461066811913411	-0.461066811913411	-0.461066811913411	-0.461066811913411	-0.461066811913411	-0.461066811913411	-0.461066811913411	-0.461066811913411	-0.461066811913411	-0.461066811913411	-0.461066811913411	-0.461066811913411	-0.461066811913411	1.40939303797439	-0.461066811913411	-0.461066811913411	-0.461066811913411	-0.461066811913411	-0.461066811913411	-0.461066811913411	-0.461066811913411	-0.461066811913411	-0.461066811913411	-0.461066811913411	-0.461066811913411	-0.461066811913411	-0.461066811913411	-0.461066811913411	-0.461066811913411	-0.461066811913411	-0.461066811913411	-0.461066811913411	-0.461066811913411	-0.461066811913411	-0.461066811913411	-0.461066811913411	-0.461066811913411	-0.461066811913411	-0.461066811913411	-0.461066811913411	-0.461066811913411	-0.461066811913411	-0.461066811913411	-0.461066811913411	-0.461066811913411	-0.461066811913411	-0.461066811913411	-0.461066811913411	-0.461066811913411	-0.461066811913411	-0.461066811913411	-0.461066811913411	-0.461066811913411	-0.461066811913411	-0.461066811913411	-0.461066811913411	-0.461066811913411	-0.461066811913411	3.76538595142893	-0.461066811913411	1.24822408850529	2.08439993379381	2.96372044714032	-0.461066811913411	1.42542893820067	-0.461066811913411	-0.461066811913411	-0.461066811913411	1.39846293423833	-0.461066811913411	-0.461066811913411	-0.461066811913411	2.25178649303214	2.3698377438759	-0.461066811913411	-0.461066811913411	-0.461066811913411	-0.461066811913411	-0.461066811913411	-0.461066811913411	-0.461066811913411	-0.461066811913411	-0.461066811913411	-0.461066811913411	-0.461066811913411	-0.461066811913411	-0.461066811913411	-0.461066811913411	-0.461066811913411	-0.461066811913411	-0.461066811913411	-0.461066811913411	-0.461066811913411	-0.461066811913411	-0.461066811913411	-0.461066811913411	-0.461066811913411	-0.461066811913411	-0.461066811913411	-0.461066811913411	-0.461066811913411	-0.461066811913411	-0.461066811913411	-0.461066811913411	-0.461066811913411	-0.461066811913411	-0.461066811913411	-0.461066811913411	-0.461066811913411	-0.461066811913411	-0.461066811913411	-0.461066811913411	-0.461066811913411	-0.461066811913411	-0.461066811913411	-0.461066811913411	-0.461066811913411	-0.461066811913411	-0.461066811913411	-0.461066811913411	-0.461066811913411	-0.461066811913411	-0.461066811913411	-0.461066811913411	-0.461066811913411	-0.461066811913411	1.14829892702745	-0.461066811913411	-0.461066811913411	-0.461066811913411	-0.461066811913411	-0.461066811913411	-0.461066811913411	-0.461066811913411	-0.461066811913411	-0.461066811913411	2.21760041031032	-0.461066811913411	-0.461066811913411	-0.461066811913411	-0.461066811913411	-0.461066811913411	-0.461066811913411	-0.461066811913411	2.68063512848483	-0.461066811913411	-0.461066811913411	-0.461066811913411	-0.461066811913411	-0.461066811913411	1.96914996707797	1.36454983932753	-0.461066811913411	-0.461066811913411	3.67167624920057	1.93302746090509	-0.461066811913411	-0.461066811913411	-0.461066811913411	-0.461066811913411	-0.461066811913411	-0.461066811913411	-0.461066811913411	1.37251207348173	-0.461066811913411	-0.461066811913411	-0.461066811913411	-0.461066811913411	-0.461066811913411	-0.461066811913411	-0.461066811913411	-0.461066811913411	-0.461066811913411	-0.461066811913411	-0.461066811913411	-0.461066811913411	-0.461066811913411	-0.461066811913411	-0.461066811913411	-0.461066811913411	2.14400945667994	-0.461066811913411	-0.461066811913411	-0.461066811913411	-0.461066811913411	-0.461066811913411	-0.461066811913411	-0.461066811913411	-0.461066811913411	1.91662934248827	-0.461066811913411	-0.461066811913411	-0.461066811913411	-0.461066811913411	-0.461066811913411	-0.461066811913411	-0.461066811913411	-0.461066811913411	-0.461066811913411	2.32034313874904	-0.461066811913411	-0.461066811913411	1.36435657005467	-0.461066811913411	-0.461066811913411	-0.461066811913411	-0.461066811913411	-0.461066811913411	-0.461066811913411	-0.461066811913411	-0.461066811913411	-0.461066811913411	-0.461066811913411	-0.461066811913411	-0.461066811913411	-0.461066811913411	-0.461066811913411	-0.461066811913411	-0.461066811913411	-0.461066811913411	-0.461066811913411	-0.461066811913411	-0.461066811913411	-0.461066811913411	2.07293234835887	-0.461066811913411	-0.461066811913411	-0.461066811913411	-0.461066811913411	-0.461066811913411	-0.461066811913411	-0.461066811913411	-0.461066811913411	-0.461066811913411	-0.461066811913411	-0.461066811913411	-0.461066811913411	-0.461066811913411	-0.461066811913411	-0.461066811913411	-0.461066811913411	-0.461066811913411	-0.461066811913411	2.6137979050711	-0.461066811913411	-0.461066811913411	-0.461066811913411	-0.461066811913411	2.02937592131282	-0.461066811913411	1.5442794498943	-0.461066811913411	-0.461066811913411	-0.461066811913411	-0.461066811913411	-0.461066811913411	-0.461066811913411	-0.461066811913411	-0.461066811913411	2.85813289290829	-0.461066811913411	-0.461066811913411	-0.461066811913411	-0.461066811913411	-0.461066811913411	-0.461066811913411	-0.461066811913411	-0.461066811913411	-0.461066811913411	-0.461066811913411	-0.461066811913411	2.8776124127671	-0.461066811913411	-0.461066811913411	-0.461066811913411	-0.461066811913411	-0.461066811913411	-0.461066811913411	-0.461066811913411	-0.461066811913411	-0.461066811913411	-0.461066811913411	-0.461066811913411	-0.461066811913411	-0.461066811913411	-0.461066811913411	-0.461066811913411	-0.461066811913411	-0.461066811913411	-0.461066811913411	-0.461066811913411	-0.461066811913411	-0.461066811913411	-0.461066811913411	-0.461066811913411	-0.461066811913411	-0.461066811913411	-0.461066811913411	-0.461066811913411	-0.461066811913411	-0.461066811913411	-0.461066811913411	-0.461066811913411	-0.461066811913411	-0.461066811913411	-0.461066811913411	-0.461066811913411	-0.461066811913411	-0.461066811913411	-0.461066811913411	-0.461066811913411	-0.461066811913411	-0.461066811913411	-0.461066811913411	-0.461066811913411	-0.461066811913411	-0.461066811913411	-0.461066811913411	-0.461066811913411	2.54133675533214	-0.461066811913411	-0.461066811913411	-0.461066811913411	-0.461066811913411	-0.461066811913411	-0.461066811913411	-0.461066811913411	-0.461066811913411	-0.461066811913411	-0.461066811913411	-0.461066811913411	-0.461066811913411	-0.461066811913411	-0.461066811913411	-0.461066811913411	-0.461066811913411	-0.461066811913411	3.32892869989886	-0.461066811913411	-0.461066811913411	-0.461066811913411	2.81532363965027	3.35656421201287	-0.461066811913411	-0.461066811913411	-0.461066811913411	2.52533145217998	-0.461066811913411	-0.461066811913411	-0.461066811913411	-0.461066811913411	-0.461066811913411	-0.461066811913411	-0.461066811913411	-0.461066811913411	-0.461066811913411	-0.461066811913411	-0.461066811913411	-0.461066811913411	-0.461066811913411	-0.461066811913411	-0.461066811913411	-0.461066811913411	-0.461066811913411	-0.461066811913411	-0.461066811913411	-0.461066811913411	-0.461066811913411	-0.461066811913411	-0.461066811913411	-0.461066811913411	-0.461066811913411	-0.461066811913411	-0.461066811913411	-0.461066811913411	-0.461066811913411	-0.461066811913411	-0.461066811913411	3.4972229961084	3.08004903049082	-0.461066811913411	-0.461066811913411	-0.461066811913411	-0.461066811913411	-0.461066811913411	-0.461066811913411	-0.461066811913411	-0.461066811913411	-0.461066811913411	2.89136750179083	2.88590038934379	3.10271700360217	-0.461066811913411	-0.461066811913411	-0.461066811913411	-0.461066811913411	-0.461066811913411	-0.461066811913411	-0.461066811913411	-0.461066811913411	-0.461066811913411	-0.461066811913411	3.23394773702354	2.15429611892776	3.51480725515085	-0.461066811913411	-0.461066811913411	-0.461066811913411	-0.461066811913411	-0.461066811913411	-0.461066811913411	1.83605114265287	1.87889100642406	-0.461066811913411	1.76314564332186	-0.461066811913411	1.54879412477239	-0.461066811913411	1.35685332890614	-0.461066811913411	1.16531442302914	2.10213538325467	1.45411434900782	-0.461066811913411	2.09190796304563	2.40427961185547	-0.461066811913411	-0.461066811913411	-0.461066811913411	-0.461066811913411	-0.461066811913411	1.7140238327783	3.54562758472203	1.93373094286959	-0.461066811913411	1.79232277935929	0.808894360461405	1.22360516092948	2.03651594488115	-0.461066811913411	0.831486587011362	-0.461066811913411	-0.461066811913411	-0.461066811913411	1.85741187358598	-0.461066811913411	-0.461066811913411	-0.461066811913411	-0.461066811913411	-0.461066811913411	-0.461066811913411	-0.461066811913411	1.98159082392127	-0.461066811913411	-0.461066811913411	-0.461066811913411	-0.461066811913411	-0.461066811913411	-0.461066811913411	2.11245773755215	-0.461066811913411	-0.461066811913411	-0.461066811913411	-0.461066811913411	-0.461066811913411	-0.461066811913411	-0.461066811913411	-0.461066811913411	-0.461066811913411	-0.461066811913411	-0.461066811913411	2.14060134359909	-0.461066811913411	-0.461066811913411	-0.461066811913411	-0.461066811913411	-0.461066811913411	-0.461066811913411	-0.461066811913411	-0.461066811913411	-0.461066811913411	-0.461066811913411	-0.461066811913411	-0.461066811913411	-0.461066811913411	1.77815724171797	-0.461066811913411	-0.461066811913411	-0.461066811913411	2.25413324181061	-0.461066811913411	-0.461066811913411	-0.461066811913411	-0.461066811913411	-0.461066811913411	-0.461066811913411	-0.461066811913411	-0.461066811913411	-0.461066811913411	-0.461066811913411	-0.461066811913411	2.28122651059774	-0.461066811913411	-0.461066811913411	0.831176137112454	0.0590079593283667	0.524700123994504	-0.461066811913411	1.54073087937817	-0.461066811913411	1.09806114928297	-0.461066811913411	-0.461066811913411	-0.461066811913411	-0.461066811913411	-0.461066811913411	1.69841310000061	1.24470785044312	-0.461066811913411	-0.461066811913411	-0.461066811913411	-0.461066811913411	-0.461066811913411	-0.461066811913411	-0.461066811913411	-0.461066811913411	-0.461066811913411	-0.461066811913411	-0.461066811913411	-0.461066811913411	-0.461066811913411	-0.461066811913411	-0.461066811913411	-0.461066811913411	-0.461066811913411	-0.461066811913411	-0.461066811913411	-0.461066811913411	-0.461066811913411	-0.461066811913411	-0.461066811913411	-0.461066811913411	-0.461066811913411	-0.461066811913411	-0.461066811913411	-0.461066811913411	-0.461066811913411	-0.461066811913411	-0.461066811913411	-0.461066811913411	-0.461066811913411	-0.461066811913411	-0.461066811913411	-0.461066811913411	-0.461066811913411	-0.461066811913411	2.13466189664246	3.35656421201287	-0.461066811913411	3.1894725069559	-0.461066811913411	-0.461066811913411	2.52356576377155	2.47852230712434	-0.461066811913411	-0.461066811913411	1.79678109852821	1.56005826022162	-0.461066811913411	-0.461066811913411	-0.461066811913411	-0.461066811913411	-0.461066811913411	-0.461066811913411	-0.461066811913411	-0.461066811913411	-0.461066811913411	-0.461066811913411	-0.461066811913411	-0.461066811913411	-0.461066811913411	-0.461066811913411	-0.461066811913411	-0.461066811913411	-0.461066811913411	-0.461066811913411	-0.461066811913411	-0.461066811913411	-0.461066811913411	-0.461066811913411	-0.461066811913411	-0.461066811913411	-0.461066811913411	-0.461066811913411	-0.461066811913411	-0.461066811913411	-0.461066811913411	-0.461066811913411	-0.461066811913411	-0.461066811913411	-0.461066811913411	-0.461066811913411	-0.461066811913411	-0.461066811913411	-0.461066811913411	-0.461066811913411	-0.461066811913411	-0.461066811913411	-0.461066811913411	-0.461066811913411	-0.461066811913411	-0.461066811913411	-0.461066811913411	-0.461066811913411	-0.461066811913411	-0.461066811913411	-0.461066811913411	-0.461066811913411	-0.461066811913411	-0.461066811913411	-0.461066811913411	-0.461066811913411	-0.461066811913411	-0.461066811913411	-0.461066811913411	-0.461066811913411	-0.461066811913411	-0.461066811913411	-0.461066811913411	-0.461066811913411	-0.461066811913411	-0.461066811913411	-0.461066811913411	-0.461066811913411	-0.461066811913411	-0.461066811913411	-0.461066811913411	-0.461066811913411	-0.461066811913411	-0.461066811913411	-0.461066811913411	-0.461066811913411	-0.461066811913411	-0.461066811913411	-0.461066811913411	-0.461066811913411	-0.461066811913411	-0.461066811913411	-0.461066811913411	2.69268324314408	-0.461066811913411	-0.461066811913411	-0.461066811913411	-0.461066811913411	-0.461066811913411	-0.461066811913411	-0.461066811913411	-0.461066811913411	-0.461066811913411	-0.461066811913411	2.57153068014159	-0.461066811913411	-0.461066811913411	-0.461066811913411	-0.461066811913411	-0.461066811913411	-0.461066811913411	-0.461066811913411	-0.461066811913411	-0.461066811913411	-0.461066811913411	-0.461066811913411	-0.461066811913411	-0.461066811913411	-0.461066811913411	-0.461066811913411	-0.461066811913411	-0.461066811913411	-0.461066811913411	-0.461066811913411	-0.461066811913411	-0.461066811913411	-0.461066811913411	-0.461066811913411	-0.461066811913411	-0.461066811913411	-0.461066811913411	-0.461066811913411	-0.461066811913411	-0.461066811913411	-0.461066811913411	-0.461066811913411	-0.461066811913411	-0.461066811913411	-0.461066811913411	-0.461066811913411	2.33133207458453	-0.461066811913411	-0.461066811913411	-0.461066811913411	-0.461066811913411	3.58924457508898	1.7814902306317	-0.461066811913411	2.56178894726894	-0.461066811913411	-0.461066811913411	-0.461066811913411	-0.461066811913411	2.44606852809393	-0.461066811913411	-0.461066811913411	-0.461066811913411	-0.461066811913411	-0.461066811913411	2.87271571565876	2.55815528147793	-0.461066811913411	-0.461066811913411	3.59117041358727	2.48934359293174	-0.461066811913411	-0.461066811913411	-0.461066811913411	2.08419771907012	-0.461066811913411	-0.461066811913411	-0.461066811913411	-0.461066811913411	-0.461066811913411	-0.461066811913411	-0.461066811913411	-0.461066811913411	-0.461066811913411	2.27834473651016	-0.461066811913411	3.41575632084236	-0.461066811913411	-0.461066811913411	-0.461066811913411	-0.461066811913411	-0.461066811913411	-0.461066811913411	-0.461066811913411	-0.461066811913411	-0.461066811913411	-0.461066811913411	-0.461066811913411	-0.461066811913411	-0.461066811913411	-0.461066811913411	-0.461066811913411	-0.461066811913411	1.30487199261347	-0.461066811913411	-0.461066811913411	-0.461066811913411	-0.461066811913411	-0.461066811913411	-0.461066811913411	-0.461066811913411	2.7904351392082	1.93162190139368	-0.461066811913411	-0.461066811913411	2.10378054210372	-0.461066811913411	-0.461066811913411	-0.461066811913411	-0.461066811913411	-0.461066811913411	-0.461066811913411	-0.461066811913411	-0.461066811913411	-0.461066811913411	-0.461066811913411	2.13932595926023	1.3334320662153	-0.461066811913411	-0.461066811913411	-0.461066811913411	2.79624894281626	-0.461066811913411	-0.461066811913411	-0.461066811913411	-0.461066811913411	-0.461066811913411	-0.461066811913411	-0.461066811913411	-0.461066811913411	-0.461066811913411	-0.461066811913411	-0.461066811913411	-0.461066811913411	-0.461066811913411	-0.461066811913411	-0.461066811913411	-0.461066811913411	-0.461066811913411	-0.461066811913411	-0.461066811913411	2.83467881924115	-0.461066811913411	-0.461066811913411	-0.461066811913411	-0.461066811913411	-0.461066811913411	2.62778157749686	-0.461066811913411	-0.461066811913411	1.89470403735832	3.12576225121815	-0.461066811913411	-0.461066811913411	2.46386735466064	-0.461066811913411	-0.461066811913411	-0.461066811913411	2.74133686184972	-0.461066811913411	-0.461066811913411	-0.461066811913411	-0.461066811913411	-0.461066811913411	-0.461066811913411	-0.461066811913411	-0.461066811913411	-0.461066811913411	-0.461066811913411	-0.461066811913411	-0.461066811913411	-0.461066811913411	-0.461066811913411	-0.461066811913411	-0.461066811913411	-0.461066811913411	-0.461066811913411	-0.461066811913411	-0.461066811913411	-0.461066811913411	-0.461066811913411	-0.461066811913411	-0.461066811913411	-0.461066811913411	-0.461066811913411	-0.461066811913411	1.42563646163561	-0.461066811913411	-0.461066811913411	-0.461066811913411	1.09640688715107	0.95526724057651	-0.461066811913411	0.632774564368182	1.54049479648541	0.831393435759411	-0.461066811913411	-0.461066811913411	1.45186595370312	-0.461066811913411	-0.461066811913411	0.647692028908462	-0.461066811913411	2.15688251026716	-0.461066811913411	-0.461066811913411	2.02285586141227	-0.461066811913411	-0.461066811913411	-0.461066811913411	-0.461066811913411	0.632510754472157	1.07043415150055	1.57268313448293	-0.461066811913411	0.571882899451125	0.664501768874265	-0.461066811913411	0.894014155223418	1.07056705736506	-0.461066811913411	3.65147349824391	2.56644739448516	1.68222514383539	-0.461066811913411	-0.461066811913411	-0.461066811913411	-0.461066811913411	1.57243871684935	-0.461066811913411	1.38687594570811	-0.461066811913411	-0.461066811913411	-0.461066811913411	-0.461066811913411	-0.461066811913411	-0.461066811913411	2.28363343180192	2.2024521027953	-0.461066811913411	-0.461066811913411	2.56665032990543	-0.461066811913411	-0.461066811913411	-0.461066811913411	-0.461066811913411	-0.461066811913411	-0.461066811913411	-0.461066811913411	-0.461066811913411	-0.461066811913411	-0.461066811913411	-0.461066811913411	-0.461066811913411	-0.461066811913411	-0.461066811913411	-0.461066811913411	-0.461066811913411	-0.461066811913411	-0.461066811913411	-0.461066811913411	-0.461066811913411	-0.461066811913411	3.20414204778322	3.08635866764958	-0.461066811913411	-0.461066811913411	-0.461066811913411	-0.461066811913411	-0.461066811913411	-0.461066811913411	-0.461066811913411	-0.461066811913411	-0.461066811913411	-0.461066811913411	-0.461066811913411	-0.461066811913411	-0.461066811913411	-0.461066811913411	-0.461066811913411	-0.461066811913411	-0.461066811913411	-0.461066811913411	-0.461066811913411	2.27738572372667	3.68051610200137	-0.461066811913411	-0.461066811913411	-0.461066811913411	-0.461066811913411	-0.461066811913411	-0.461066811913411	-0.461066811913411	-0.461066811913411	-0.461066811913411	-0.461066811913411	-0.461066811913411	2.37737745424007	2.76458807509219	2.5844327865316	-0.461066811913411	-0.461066811913411	3.19923517002444	-0.461066811913411	-0.461066811913411	-0.461066811913411	-0.461066811913411	-0.461066811913411	-0.461066811913411	-0.461066811913411	-0.461066811913411	-0.461066811913411	-0.461066811913411	-0.461066811913411	-0.461066811913411	-0.461066811913411	-0.461066811913411	-0.461066811913411	-0.461066811913411	2.18042992666173	1.45949085537927	2.33183400688232	-0.461066811913411	-0.461066811913411	-0.461066811913411	-0.461066811913411	5.07766576680471	4.20310646797999	2.70620388576693	3.17688172037349	2.17954902772744	1.82395175785753	-0.461066811913411	-0.461066811913411	-0.461066811913411	-0.461066811913411	-0.461066811913411	-0.461066811913411	-0.461066811913411	-0.461066811913411	-0.461066811913411	-0.461066811913411	-0.461066811913411	-0.461066811913411	-0.461066811913411	-0.461066811913411	-0.461066811913411	-0.461066811913411	-0.461066811913411	-0.461066811913411	-0.461066811913411	-0.461066811913411	-0.461066811913411	-0.461066811913411	-0.461066811913411	-0.461066811913411	-0.461066811913411	-0.461066811913411	-0.461066811913411	-0.461066811913411	-0.461066811913411	-0.461066811913411	-0.461066811913411	-0.461066811913411	-0.461066811913411	-0.461066811913411	-0.461066811913411	-0.461066811913411	-0.461066811913411	-0.461066811913411	-0.461066811913411	2.60938078845334	-0.461066811913411	-0.461066811913411	-0.461066811913411	-0.461066811913411	-0.461066811913411	-0.461066811913411	-0.461066811913411	-0.461066811913411	-0.461066811913411	2.04604415191558	-0.461066811913411	-0.461066811913411	-0.461066811913411	-0.461066811913411	-0.461066811913411	-0.461066811913411	-0.461066811913411	-0.461066811913411	-0.461066811913411	-0.461066811913411	-0.461066811913411	-0.461066811913411	-0.461066811913411	-0.461066811913411	-0.461066811913411	-0.461066811913411	-0.461066811913411	-0.461066811913411	-0.461066811913411	-0.461066811913411	2.50894883824755	2.51711302588371	-0.461066811913411	-0.461066811913411	-0.461066811913411	-0.461066811913411	-0.461066811913411	-0.461066811913411	-0.461066811913411	-0.461066811913411	-0.461066811913411	-0.461066811913411	-0.461066811913411	-0.461066811913411	2.74623430232923	4.0055213781948	-0.461066811913411	-0.461066811913411	2.08581647260024	-0.461066811913411	-0.461066811913411	-0.461066811913411	-0.461066811913411	-0.461066811913411	-0.461066811913411	-0.461066811913411	-0.461066811913411	-0.461066811913411	-0.461066811913411	-0.461066811913411	-0.461066811913411	-0.461066811913411	-0.461066811913411	-0.461066811913411	-0.461066811913411	-0.461066811913411	3.55939530073789	-0.461066811913411	-0.461066811913411	-0.461066811913411	-0.461066811913411	-0.461066811913411	-0.461066811913411	-0.461066811913411	-0.461066811913411	3.72481024343845	-0.461066811913411	-0.461066811913411	-0.461066811913411	-0.461066811913411	-0.461066811913411	-0.461066811913411	-0.461066811913411	-0.461066811913411	-0.461066811913411	-0.461066811913411	-0.461066811913411	2.93673685590085	-0.461066811913411	-0.461066811913411	-0.461066811913411	2.10955782361191	-0.461066811913411	2.76601067882631	-0.461066811913411	-0.461066811913411	-0.461066811913411	-0.461066811913411	-0.461066811913411	-0.461066811913411	-0.461066811913411	-0.461066811913411	-0.461066811913411	-0.461066811913411	-0.461066811913411	-0.461066811913411	-0.461066811913411	-0.461066811913411	-0.461066811913411	-0.461066811913411	-0.461066811913411	-0.461066811913411	-0.461066811913411	-0.461066811913411	-0.461066811913411	-0.461066811913411	-0.461066811913411	-0.461066811913411	-0.461066811913411	-0.461066811913411	-0.461066811913411	-0.461066811913411	-0.461066811913411	-0.461066811913411	-0.461066811913411	-0.461066811913411	-0.461066811913411	4.08691764172081	3.00906938638935	-0.461066811913411	-0.461066811913411	-0.461066811913411	-0.461066811913411	-0.461066811913411	-0.461066811913411	-0.461066811913411	-0.461066811913411	-0.461066811913411	-0.461066811913411	-0.461066811913411	-0.461066811913411	-0.461066811913411	-0.461066811913411	-0.461066811913411	-0.461066811913411	-0.461066811913411	-0.461066811913411	-0.461066811913411	-0.461066811913411	-0.461066811913411	-0.461066811913411	-0.461066811913411	3.19727720333717	-0.461066811913411	-0.461066811913411	-0.461066811913411	-0.461066811913411	-0.461066811913411	3.73679816673745	-0.461066811913411	-0.461066811913411	-0.461066811913411	3.98207604374653	-0.461066811913411	3.16249312153759	-0.461066811913411	-0.461066811913411	-0.461066811913411	-0.461066811913411	-0.461066811913411	-0.461066811913411	-0.461066811913411	-0.461066811913411	1.91213846710482	-0.461066811913411	-0.461066811913411	-0.461066811913411	-0.461066811913411	-0.461066811913411	-0.461066811913411	-0.461066811913411	-0.461066811913411	-0.461066811913411	-0.461066811913411	-0.461066811913411	-0.461066811913411	-0.461066811913411	-0.461066811913411	-0.461066811913411	-0.461066811913411	-0.461066811913411	-0.461066811913411	-0.461066811913411	-0.461066811913411	-0.461066811913411	3.23796980838341	-0.461066811913411	-0.461066811913411	-0.461066811913411	-0.461066811913411	2.77028782555672	-0.461066811913411	2.04448283946056	-0.461066811913411	-0.461066811913411	-0.461066811913411	-0.461066811913411	2.64905052959746	-0.461066811913411	-0.461066811913411	-0.461066811913411	-0.461066811913411	2.78898570974649	-0.461066811913411	-0.461066811913411	2.75185408419306	-0.461066811913411	-0.461066811913411	-0.461066811913411	-0.461066811913411	-0.461066811913411	-0.461066811913411	-0.461066811913411	-0.461066811913411	-0.461066811913411	-0.461066811913411	-0.461066811913411	-0.461066811913411	-0.461066811913411	-0.461066811913411	-0.461066811913411	-0.461066811913411	-0.461066811913411	-0.461066811913411	-0.461066811913411	-0.461066811913411	-0.461066811913411	-0.461066811913411	-0.461066811913411	-0.461066811913411	-0.461066811913411	-0.461066811913411	-0.461066811913411	-0.461066811913411	-0.461066811913411	-0.461066811913411	-0.461066811913411	-0.461066811913411	-0.461066811913411	-0.461066811913411	-0.461066811913411	-0.461066811913411	-0.461066811913411	-0.461066811913411	2.76672256323765	-0.461066811913411	-0.461066811913411	-0.461066811913411	-0.461066811913411	2.04643482854564	-0.461066811913411	-0.461066811913411	2.2593128594294	2.28459758992176	-0.461066811913411	-0.461066811913411	-0.461066811913411	-0.461066811913411	-0.461066811913411	-0.461066811913411	-0.461066811913411	-0.461066811913411	1.15578963637783	-0.461066811913411	-0.461066811913411	-0.461066811913411	-0.461066811913411	-0.461066811913411	-0.461066811913411	-0.461066811913411	-0.461066811913411	-0.461066811913411	-0.461066811913411	-0.461066811913411	-0.461066811913411	-0.461066811913411	-0.461066811913411	-0.461066811913411	-0.461066811913411	-0.461066811913411	-0.461066811913411	-0.461066811913411	-0.461066811913411	-0.461066811913411	-0.461066811913411	-0.461066811913411	-0.461066811913411	-0.461066811913411	-0.461066811913411	-0.461066811913411	-0.461066811913411	-0.461066811913411	-0.461066811913411	-0.461066811913411	-0.461066811913411	-0.461066811913411	-0.461066811913411	-0.461066811913411	-0.461066811913411	-0.461066811913411	-0.461066811913411	-0.461066811913411	-0.461066811913411	-0.461066811913411	-0.461066811913411	-0.461066811913411	-0.461066811913411	-0.461066811913411	-0.461066811913411	-0.461066811913411	-0.461066811913411	-0.461066811913411	-0.461066811913411	-0.461066811913411	-0.461066811913411	-0.461066811913411	-0.461066811913411	-0.461066811913411	-0.461066811913411	-0.461066811913411	-0.461066811913411	-0.461066811913411	-0.461066811913411	-0.461066811913411	-0.461066811913411	-0.461066811913411	-0.461066811913411	-0.461066811913411	-0.461066811913411	-0.461066811913411	-0.461066811913411	-0.461066811913411	-0.461066811913411	-0.461066811913411	-0.461066811913411	-0.461066811913411	-0.461066811913411	-0.461066811913411	-0.461066811913411	-0.461066811913411	-0.461066811913411	-0.461066811913411	-0.461066811913411	-0.461066811913411	-0.461066811913411	-0.461066811913411	-0.461066811913411	-0.461066811913411	-0.461066811913411	-0.461066811913411	-0.461066811913411	-0.461066811913411	-0.461066811913411	-0.461066811913411	-0.461066811913411	1.8357308941763	-0.461066811913411	-0.461066811913411	-0.461066811913411	-0.461066811913411	0.25339977751719	-0.461066811913411	-0.461066811913411	1.11044727514339	-0.461066811913411	-0.461066811913411	-0.461066811913411	1.86991466548193	-0.461066811913411	-0.461066811913411	-0.461066811913411	-0.461066811913411	-0.461066811913411	-0.461066811913411	-0.461066811913411	-0.461066811913411	-0.461066811913411	-0.461066811913411	-0.461066811913411	-0.461066811913411	-0.461066811913411	-0.461066811913411	-0.461066811913411	-0.461066811913411	-0.461066811913411	-0.461066811913411	-0.461066811913411	-0.461066811913411	-0.461066811913411	-0.461066811913411	-0.461066811913411	-0.461066811913411	-0.461066811913411	-0.461066811913411	-0.461066811913411	-0.461066811913411	-0.461066811913411	-0.461066811913411	-0.461066811913411	-0.461066811913411	3.24301353591147	-0.461066811913411	-0.461066811913411	-0.461066811913411	-0.461066811913411	-0.461066811913411	2.6451568790422	-0.461066811913411	-0.461066811913411	-0.461066811913411	-0.461066811913411	-0.461066811913411	-0.461066811913411	1.52481474260912	2.56360975106546	-0.461066811913411	-0.461066811913411	-0.461066811913411	-0.461066811913411	-0.461066811913411	-0.461066811913411	-0.461066811913411	-0.461066811913411	2.56360975106546	-0.461066811913411	-0.461066811913411	-0.461066811913411	-0.461066811913411	-0.461066811913411	-0.461066811913411	-0.461066811913411	-0.461066811913411	-0.461066811913411	-0.461066811913411	-0.461066811913411	-0.461066811913411	-0.461066811913411	-0.461066811913411	-0.461066811913411	-0.461066811913411	-0.461066811913411	-0.461066811913411	-0.461066811913411	-0.461066811913411	-0.461066811913411	2.79479307281586	-0.461066811913411	-0.461066811913411	-0.461066811913411	-0.461066811913411	2.03322958205291	-0.461066811913411	-0.461066811913411	-0.461066811913411	-0.461066811913411	-0.461066811913411	-0.461066811913411	-0.461066811913411	-0.461066811913411	-0.461066811913411	-0.461066811913411	-0.461066811913411	-0.461066811913411	-0.461066811913411	-0.461066811913411	-0.461066811913411	-0.461066811913411	-0.461066811913411	-0.461066811913411	3.17784623834087	-0.461066811913411	-0.461066811913411	-0.461066811913411	-0.461066811913411	-0.461066811913411	-0.461066811913411	-0.461066811913411	-0.461066811913411	-0.461066811913411	-0.461066811913411	-0.461066811913411	-0.461066811913411	-0.461066811913411	-0.461066811913411	-0.461066811913411	-0.461066811913411	-0.461066811913411	-0.461066811913411	-0.461066811913411	-0.461066811913411	-0.461066811913411	-0.461066811913411	-0.461066811913411	-0.461066811913411	-0.461066811913411	-0.461066811913411	-0.461066811913411	-0.461066811913411	-0.461066811913411	-0.461066811913411	-0.461066811913411	-0.461066811913411	-0.461066811913411	-0.461066811913411	-0.461066811913411	-0.461066811913411	-0.461066811913411	-0.461066811913411	-0.461066811913411	-0.461066811913411	-0.461066811913411	-0.461066811913411	-0.461066811913411	-0.461066811913411	-0.461066811913411	-0.461066811913411	-0.461066811913411	-0.461066811913411	-0.461066811913411	2.42961527551766	-0.461066811913411	-0.461066811913411	-0.461066811913411	-0.461066811913411	-0.461066811913411	-0.461066811913411	-0.461066811913411	-0.461066811913411	-0.461066811913411	-0.461066811913411	-0.461066811913411	-0.461066811913411	-0.461066811913411	-0.461066811913411	-0.461066811913411	-0.461066811913411	-0.461066811913411	-0.461066811913411	-0.461066811913411	-0.461066811913411	-0.461066811913411	-0.461066811913411	-0.461066811913411	-0.461066811913411	-0.461066811913411	-0.461066811913411	-0.461066811913411	-0.461066811913411	-0.461066811913411	-0.461066811913411	-0.461066811913411	-0.461066811913411	-0.461066811913411	-0.461066811913411	-0.461066811913411	-0.461066811913411	-0.461066811913411	-0.461066811913411	-0.461066811913411	-0.461066811913411	-0.461066811913411	-0.461066811913411	-0.461066811913411	-0.461066811913411	-0.461066811913411	-0.461066811913411	-0.461066811913411	-0.461066811913411	-0.461066811913411	-0.461066811913411	-0.461066811913411	-0.461066811913411	-0.461066811913411	-0.461066811913411	-0.461066811913411	-0.461066811913411	-0.461066811913411	-0.461066811913411	-0.461066811913411	-0.461066811913411	-0.461066811913411	-0.461066811913411	-0.461066811913411	-0.461066811913411	-0.461066811913411	-0.461066811913411	-0.461066811913411	-0.461066811913411	-0.461066811913411	-0.461066811913411	-0.461066811913411	-0.461066811913411	-0.461066811913411	-0.461066811913411	-0.461066811913411	-0.461066811913411	-0.461066811913411	-0.461066811913411	-0.461066811913411	-0.461066811913411	-0.461066811913411	-0.461066811913411	-0.461066811913411	-0.461066811913411	-0.461066811913411	-0.461066811913411	-0.461066811913411	-0.461066811913411	-0.461066811913411	-0.461066811913411	-0.461066811913411	-0.461066811913411	-0.461066811913411	-0.461066811913411	-0.461066811913411	-0.461066811913411	-0.461066811913411	-0.461066811913411	-0.461066811913411	-0.461066811913411	-0.461066811913411	-0.461066811913411	-0.461066811913411	-0.461066811913411	-0.461066811913411	-0.461066811913411	-0.461066811913411	-0.461066811913411	-0.461066811913411	-0.461066811913411	-0.461066811913411	-0.461066811913411	-0.461066811913411	-0.461066811913411	-0.461066811913411	-0.461066811913411	-0.461066811913411	-0.461066811913411	-0.461066811913411	-0.461066811913411	-0.461066811913411	-0.461066811913411	-0.461066811913411	-0.461066811913411	-0.461066811913411	-0.461066811913411	-0.461066811913411	-0.461066811913411	-0.461066811913411	-0.461066811913411	2.66145952445011	-0.461066811913411	-0.461066811913411	-0.461066811913411	-0.461066811913411	-0.461066811913411	-0.461066811913411	-0.461066811913411	-0.461066811913411	-0.461066811913411	-0.461066811913411	-0.461066811913411	-0.461066811913411	-0.461066811913411	-0.461066811913411	-0.461066811913411	-0.461066811913411	-0.461066811913411	-0.461066811913411	-0.461066811913411	-0.461066811913411	-0.461066811913411	-0.461066811913411	-0.461066811913411	-0.461066811913411	-0.461066811913411	-0.461066811913411	-0.461066811913411	-0.461066811913411	-0.461066811913411	-0.461066811913411	-0.461066811913411	-0.461066811913411	3.34838078424867	-0.461066811913411	-0.461066811913411	-0.461066811913411	-0.461066811913411	-0.461066811913411	-0.461066811913411	-0.461066811913411	-0.461066811913411	-0.461066811913411	-0.461066811913411	-0.461066811913411	-0.461066811913411	-0.461066811913411	-0.461066811913411	-0.461066811913411	-0.461066811913411	-0.461066811913411	-0.461066811913411	-0.461066811913411	-0.461066811913411	-0.461066811913411	2.56847823163027	-0.461066811913411	-0.461066811913411	-0.461066811913411	-0.461066811913411	-0.461066811913411	-0.461066811913411	-0.461066811913411	-0.461066811913411	-0.461066811913411	-0.461066811913411	-0.461066811913411	-0.461066811913411	-0.461066811913411	-0.461066811913411	-0.461066811913411	-0.461066811913411	4.96096446062164	-0.461066811913411	-0.461066811913411	-0.461066811913411	-0.461066811913411	-0.461066811913411	-0.461066811913411	-0.461066811913411	-0.461066811913411	-0.461066811913411	-0.461066811913411	-0.461066811913411	-0.461066811913411	-0.461066811913411	-0.461066811913411	-0.461066811913411	-0.461066811913411	-0.461066811913411	-0.461066811913411	-0.461066811913411	-0.461066811913411	-0.461066811913411	-0.461066811913411	-0.461066811913411	-0.461066811913411	3.03058704155962	-0.461066811913411	-0.461066811913411	-0.461066811913411	-0.461066811913411	-0.461066811913411	-0.461066811913411	-0.461066811913411	-0.461066811913411	-0.461066811913411	-0.461066811913411	-0.461066811913411	-0.461066811913411	-0.461066811913411	-0.461066811913411	-0.461066811913411	-0.461066811913411	-0.461066811913411	-0.461066811913411	-0.461066811913411	-0.461066811913411	-0.461066811913411	-0.461066811913411	-0.461066811913411	-0.461066811913411	-0.461066811913411	-0.461066811913411	-0.461066811913411	-0.461066811913411	-0.461066811913411	2.4824980070642	-0.461066811913411	-0.461066811913411	-0.461066811913411	-0.461066811913411	-0.461066811913411	-0.461066811913411	-0.461066811913411	-0.461066811913411	-0.461066811913411	-0.461066811913411	-0.461066811913411	-0.461066811913411	-0.461066811913411	-0.461066811913411	-0.461066811913411	-0.461066811913411	-0.461066811913411	-0.461066811913411	-0.461066811913411	2.73090420811255	2.91505462436625	-0.461066811913411	3.1520347990133	-0.461066811913411	-0.461066811913411	-0.461066811913411	2.02783826879851	-0.461066811913411	-0.461066811913411	-0.461066811913411	-0.461066811913411	-0.461066811913411	-0.461066811913411	-0.461066811913411	-0.461066811913411	-0.461066811913411	-0.461066811913411	-0.461066811913411	-0.461066811913411	-0.461066811913411	-0.461066811913411	-0.461066811913411	-0.461066811913411	-0.461066811913411	-0.461066811913411	-0.461066811913411	-0.461066811913411	-0.461066811913411	-0.461066811913411	-0.461066811913411	-0.461066811913411	-0.461066811913411	-0.461066811913411	-0.461066811913411	-0.461066811913411	-0.461066811913411	-0.461066811913411	-0.461066811913411	-0.461066811913411	-0.461066811913411	-0.461066811913411	3.19629924183165	-0.461066811913411	3.04980666082499	-0.461066811913411	-0.461066811913411	-0.461066811913411	-0.461066811913411	-0.461066811913411	3.16153912327202	-0.461066811913411	-0.461066811913411	-0.461066811913411	-0.461066811913411	-0.461066811913411	-0.461066811913411	-0.461066811913411	-0.461066811913411	-0.461066811913411	-0.461066811913411	-0.461066811913411	-0.461066811913411	-0.461066811913411	-0.461066811913411	-0.461066811913411	-0.461066811913411	-0.461066811913411	-0.461066811913411	-0.461066811913411	-0.461066811913411	-0.461066811913411	-0.461066811913411	-0.461066811913411	-0.461066811913411	-0.461066811913411	-0.461066811913411	-0.461066811913411	-0.461066811913411	-0.461066811913411	-0.461066811913411	-0.461066811913411	-0.461066811913411	-0.461066811913411	-0.461066811913411	-0.461066811913411	-0.461066811913411	-0.461066811913411	-0.461066811913411	-0.461066811913411	-0.461066811913411	-0.461066811913411	-0.461066811913411	-0.461066811913411	-0.461066811913411	-0.461066811913411	-0.461066811913411	-0.461066811913411	-0.461066811913411	-0.461066811913411	-0.461066811913411	-0.461066811913411	-0.461066811913411	-0.461066811913411	-0.461066811913411	-0.461066811913411	-0.461066811913411	4.34934588066833	-0.461066811913411	-0.461066811913411	-0.461066811913411	2.86886259054677	-0.461066811913411	-0.461066811913411	-0.461066811913411	-0.461066811913411	-0.461066811913411	-0.461066811913411	-0.461066811913411	-0.461066811913411	-0.461066811913411	-0.461066811913411	-0.461066811913411	-0.461066811913411	-0.461066811913411	-0.461066811913411	-0.461066811913411	4.26556500075214	2.91107754902965	-0.461066811913411	-0.461066811913411	-0.461066811913411	-0.461066811913411	-0.461066811913411	-0.461066811913411	-0.461066811913411	-0.461066811913411	-0.461066811913411	-0.461066811913411	-0.461066811913411	-0.461066811913411	-0.461066811913411	-0.461066811913411	-0.461066811913411	-0.461066811913411	-0.461066811913411	-0.461066811913411	-0.461066811913411	-0.461066811913411	3.25315522201783	-0.461066811913411	2.26593868025988	-0.461066811913411	-0.461066811913411	-0.461066811913411	-0.461066811913411	-0.461066811913411	-0.461066811913411	-0.461066811913411	3.20414204778322	-0.461066811913411	-0.461066811913411	-0.461066811913411	-0.461066811913411	-0.461066811913411	-0.461066811913411	-0.461066811913411	-0.461066811913411	1.92636766639938	-0.461066811913411	-0.461066811913411	-0.461066811913411	-0.461066811913411	-0.461066811913411	-0.461066811913411	-0.461066811913411	3.34349299706641	-0.461066811913411	-0.461066811913411	-0.461066811913411	-0.461066811913411	-0.461066811913411	-0.461066811913411	1.78971842566108	-0.461066811913411	-0.461066811913411	-0.461066811913411	-0.461066811913411	1.30271542785389	-0.461066811913411	3.29865979323216	2.25742668677739	4.91291318481807	2.70484541171441	-0.461066811913411	-0.461066811913411	-0.461066811913411	-0.461066811913411	-0.461066811913411	-0.461066811913411	-0.461066811913411	-0.461066811913411	-0.461066811913411	-0.461066811913411	-0.461066811913411	-0.461066811913411	-0.461066811913411	-0.461066811913411	-0.461066811913411	-0.461066811913411	-0.461066811913411	-0.461066811913411	-0.461066811913411	-0.461066811913411	-0.461066811913411	-0.461066811913411	-0.461066811913411	-0.461066811913411	-0.461066811913411	-0.461066811913411	-0.461066811913411	-0.461066811913411	-0.461066811913411	-0.461066811913411	-0.461066811913411	-0.461066811913411	-0.461066811913411	-0.461066811913411	-0.461066811913411	-0.461066811913411	-0.461066811913411	-0.461066811913411	-0.461066811913411	3.22793601148797	-0.461066811913411	-0.461066811913411	-0.461066811913411	-0.461066811913411	-0.461066811913411	-0.461066811913411	-0.461066811913411	-0.461066811913411	-0.461066811913411	-0.461066811913411	-0.461066811913411	-0.461066811913411	-0.461066811913411	-0.461066811913411	-0.461066811913411	-0.461066811913411	-0.461066811913411	-0.461066811913411	-0.461066811913411	-0.461066811913411	-0.461066811913411	-0.461066811913411	-0.461066811913411	-0.461066811913411	-0.461066811913411	-0.461066811913411	-0.461066811913411	-0.461066811913411	-0.461066811913411	-0.461066811913411	-0.461066811913411	-0.461066811913411	-0.461066811913411	-0.461066811913411	-0.461066811913411	-0.461066811913411	-0.461066811913411	-0.461066811913411	-0.461066811913411	-0.461066811913411	-0.461066811913411	-0.461066811913411	-0.461066811913411	-0.461066811913411	-0.461066811913411	-0.461066811913411	-0.461066811913411	-0.461066811913411	-0.461066811913411	-0.461066811913411	-0.461066811913411	-0.461066811913411	-0.461066811913411	-0.461066811913411	-0.461066811913411	-0.461066811913411	3.16918939550519	-0.461066811913411	-0.461066811913411	-0.461066811913411	3.73255625342702	4.60820517597811	-0.461066811913411	-0.461066811913411	-0.461066811913411	-0.461066811913411	-0.461066811913411	-0.461066811913411	-0.461066811913411	-0.461066811913411	-0.461066811913411	2.41984941035707	-0.461066811913411	3.67439065738368	3.16631563739829	-0.461066811913411	-0.461066811913411	-0.461066811913411	-0.461066811913411	-0.461066811913411	-0.461066811913411	-0.461066811913411	-0.461066811913411	-0.461066811913411	-0.461066811913411	-0.461066811913411	-0.461066811913411	-0.461066811913411	-0.461066811913411	-0.461066811913411	-0.461066811913411	-0.461066811913411	-0.461066811913411	-0.461066811913411	-0.461066811913411	-0.461066811913411	-0.461066811913411	-0.461066811913411	-0.461066811913411	-0.461066811913411	-0.461066811913411	1.06599582859766	0.711045403504445	-0.461066811913411	-0.461066811913411	-0.461066811913411	-0.461066811913411	-0.461066811913411	-0.461066811913411	-0.461066811913411	0.945751074522517	-0.461066811913411	-0.461066811913411	-0.461066811913411	0.873875525216587	-0.461066811913411	-0.461066811913411	0.53678714219495	-0.461066811913411	0.350312579027108	-0.461066811913411	-0.461066811913411	-0.461066811913411	-0.461066811913411	-0.461066811913411	-0.461066811913411	-0.461066811913411	-0.461066811913411	0.307402676874114	-0.461066811913411	0.393408269806257	0.447346227623379	-0.461066811913411	0.514419208834376	-0.461066811913411	-0.461066811913411	-0.461066811913411	-0.461066811913411	1.49178134371617	-0.461066811913411	-0.461066811913411	-0.461066811913411	-0.461066811913411	-0.461066811913411	-0.461066811913411	-0.461066811913411	-0.461066811913411	-0.461066811913411	-0.461066811913411	-0.461066811913411	-0.461066811913411	-0.461066811913411	0.57282213547551	-0.461066811913411	-0.461066811913411	-0.461066811913411	-0.461066811913411	-0.461066811913411	-0.461066811913411	-0.461066811913411	-0.461066811913411	-0.461066811913411	-0.461066811913411	-0.461066811913411	-0.461066811913411	-0.461066811913411	2.12707136261113	-0.461066811913411	1.80141398115673	-0.461066811913411	-0.461066811913411	-0.461066811913411	-0.461066811913411	-0.461066811913411	-0.461066811913411	-0.461066811913411	-0.461066811913411	-0.461066811913411	-0.461066811913411	-0.461066811913411	-0.461066811913411	-0.461066811913411	-0.461066811913411	-0.461066811913411	0.931997312645303	-0.461066811913411	-0.461066811913411	-0.461066811913411	-0.461066811913411	-0.461066811913411	-0.461066811913411	-0.461066811913411	-0.461066811913411	-0.461066811913411	-0.461066811913411	-0.461066811913411	-0.461066811913411	-0.461066811913411	-0.461066811913411	-0.461066811913411	-0.461066811913411	-0.461066811913411	-0.461066811913411	-0.461066811913411	2.00867329448947	-0.461066811913411	-0.461066811913411	-0.461066811913411	-0.461066811913411	-0.461066811913411	1.83157676994788	0.928413121420048	-0.461066811913411	-0.461066811913411	-0.461066811913411	-0.461066811913411	-0.461066811913411	-0.461066811913411	-0.461066811913411	-0.461066811913411	-0.461066811913411	-0.461066811913411	-0.461066811913411	1.23606713101271	-0.461066811913411	-0.461066811913411	-0.461066811913411	-0.461066811913411	-0.461066811913411	-0.461066811913411	-0.461066811913411	-0.461066811913411	-0.461066811913411	-0.461066811913411	-0.461066811913411	-0.461066811913411	-0.461066811913411	-0.461066811913411	-0.461066811913411	-0.461066811913411	-0.461066811913411	-0.461066811913411	-0.461066811913411	-0.461066811913411	-0.461066811913411	-0.461066811913411	-0.461066811913411	-0.461066811913411	-0.461066811913411	-0.461066811913411	-0.461066811913411	0.901561621089248	-0.461066811913411	-0.461066811913411	-0.461066811913411	-0.461066811913411	-0.461066811913411	-0.461066811913411	0.874473594033584	0.547056761526347	1.1214751408513	1.3286032417171	-0.461066811913411	0.824815179781544	-0.461066811913411	-0.461066811913411	-0.461066811913411	-0.461066811913411	-0.461066811913411	-0.461066811913411	-0.461066811913411	-0.461066811913411	-0.461066811913411	-0.461066811913411	-0.461066811913411	-0.461066811913411	-0.461066811913411	-0.461066811913411	-0.461066811913411	-0.461066811913411	-0.461066811913411	-0.461066811913411	-0.461066811913411	-0.461066811913411	-0.461066811913411	-0.461066811913411	-0.461066811913411	-0.461066811913411	-0.461066811913411	-0.461066811913411	-0.461066811913411	-0.461066811913411	-0.461066811913411	-0.461066811913411	-0.461066811913411	-0.461066811913411	-0.461066811913411	-0.461066811913411	-0.461066811913411	-0.461066811913411	-0.461066811913411	-0.461066811913411	-0.461066811913411	-0.461066811913411	-0.461066811913411	-0.461066811913411	-0.461066811913411	-0.461066811913411	-0.461066811913411	-0.461066811913411	-0.461066811913411	-0.461066811913411	0.926466225069299	-0.461066811913411	-0.461066811913411	-0.461066811913411	-0.461066811913411	-0.461066811913411	-0.461066811913411	-0.461066811913411	-0.461066811913411	-0.461066811913411	-0.461066811913411	-0.461066811913411	-0.461066811913411	-0.461066811913411	-0.461066811913411	-0.461066811913411	-0.461066811913411	-0.461066811913411	-0.461066811913411	-0.461066811913411	-0.461066811913411	-0.461066811913411	-0.461066811913411	-0.461066811913411	-0.461066811913411	-0.461066811913411	-0.461066811913411	-0.461066811913411	-0.461066811913411	-0.461066811913411	-0.461066811913411	-0.461066811913411	-0.461066811913411	-0.461066811913411	-0.461066811913411	-0.461066811913411	2.322831663225	-0.461066811913411	-0.461066811913411	-0.461066811913411	-0.461066811913411	-0.461066811913411	-0.461066811913411	-0.461066811913411	-0.461066811913411	-0.461066811913411	-0.461066811913411	-0.461066811913411	-0.461066811913411	-0.461066811913411	-0.461066811913411	-0.461066811913411	-0.461066811913411	-0.461066811913411	1.88525458544179	3.37440080095905	-0.461066811913411	1.82712191934996	-0.461066811913411	2.44993987483402	-0.461066811913411	-0.461066811913411	-0.461066811913411	-0.461066811913411	-0.461066811913411	-0.461066811913411	-0.461066811913411	-0.461066811913411	-0.461066811913411	-0.461066811913411	-0.461066811913411	-0.461066811913411	-0.461066811913411	-0.461066811913411	-0.461066811913411	1.73929713486196	1.46490027551875	-0.461066811913411	-0.461066811913411	-0.461066811913411	-0.461066811913411	-0.461066811913411	-0.461066811913411	-0.461066811913411	-0.461066811913411	-0.461066811913411	-0.461066811913411	-0.461066811913411	-0.461066811913411	2.66935941618208	-0.461066811913411	-0.461066811913411	-0.461066811913411	-0.461066811913411	-0.461066811913411	-0.461066811913411	-0.461066811913411	2.26926579844956	2.49392859196453	1.96914996707797	-0.461066811913411	1.82616983489316	-0.461066811913411	3.38529892186734	3.06662481762837	-0.461066811913411	-0.461066811913411	-0.461066811913411	-0.461066811913411	-0.461066811913411	-0.461066811913411	-0.461066811913411	-0.461066811913411	-0.461066811913411	-0.461066811913411	-0.461066811913411	-0.461066811913411	-0.461066811913411	-0.461066811913411	-0.461066811913411	-0.461066811913411	-0.461066811913411	-0.461066811913411	-0.461066811913411	-0.461066811913411	-0.461066811913411	-0.461066811913411	-0.461066811913411	2.40801948627486	2.52709965969841	-0.461066811913411	-0.461066811913411	1.57415099507302	-0.461066811913411	-0.461066811913411	-0.461066811913411	-0.461066811913411	-0.461066811913411	-0.461066811913411	-0.461066811913411	-0.461066811913411	-0.461066811913411	-0.461066811913411	-0.461066811913411	-0.461066811913411	-0.461066811913411	-0.461066811913411	-0.461066811913411	-0.461066811913411	-0.461066811913411	-0.461066811913411	-0.461066811913411	-0.461066811913411	-0.461066811913411	-0.461066811913411	-0.461066811913411	-0.461066811913411	-0.461066811913411	-0.461066811913411	1.61238451514487	-0.461066811913411	-0.461066811913411	-0.461066811913411	-0.461066811913411	-0.461066811913411	-0.461066811913411	-0.461066811913411	-0.461066811913411	-0.461066811913411	-0.461066811913411	-0.461066811913411	-0.461066811913411	-0.461066811913411	-0.461066811913411	-0.461066811913411	-0.461066811913411	-0.461066811913411	-0.461066811913411	-0.461066811913411	-0.461066811913411	-0.461066811913411	-0.461066811913411	-0.461066811913411	-0.461066811913411	-0.461066811913411	-0.461066811913411	-0.461066811913411	-0.461066811913411	-0.461066811913411	-0.461066811913411	-0.461066811913411	-0.461066811913411	-0.461066811913411	2.34800913948391	-0.461066811913411	-0.461066811913411	-0.461066811913411	-0.461066811913411	-0.461066811913411	-0.461066811913411	-0.461066811913411	-0.461066811913411	-0.461066811913411	-0.461066811913411	3.12112248446216	1.95111398302699	2.40748450761329	-0.461066811913411	-0.461066811913411	-0.461066811913411	-0.461066811913411	-0.461066811913411	-0.461066811913411	-0.461066811913411	-0.461066811913411	-0.461066811913411	-0.461066811913411	-0.461066811913411	-0.461066811913411	-0.461066811913411	-0.461066811913411	-0.461066811913411	-0.461066811913411	-0.461066811913411	-0.461066811913411	3.54562758472203	-0.461066811913411	2.03787203714383	3.51602775729799	2.10666543603675	-0.461066811913411	-0.461066811913411	-0.461066811913411	-0.461066811913411	-0.461066811913411	-0.461066811913411	-0.461066811913411	-0.461066811913411	-0.461066811913411	-0.461066811913411	-0.461066811913411	-0.461066811913411	-0.461066811913411	-0.461066811913411	-0.461066811913411	-0.461066811913411	3.47034792338124	-0.461066811913411	-0.461066811913411	-0.461066811913411	-0.461066811913411	-0.461066811913411	3.33700171761721	-0.461066811913411	-0.461066811913411	2.0645581969847	2.39895699486551	-0.461066811913411	-0.461066811913411	-0.461066811913411	-0.461066811913411	-0.461066811913411	-0.461066811913411	-0.461066811913411	-0.461066811913411	-0.461066811913411	-0.461066811913411	-0.461066811913411	-0.461066811913411	-0.461066811913411	-0.461066811913411	-0.461066811913411	-0.461066811913411	-0.461066811913411	-0.461066811913411	-0.461066811913411	-0.461066811913411	-0.461066811913411	-0.461066811913411	-0.461066811913411	-0.461066811913411	-0.461066811913411	-0.461066811913411	-0.461066811913411	-0.461066811913411	-0.461066811913411	-0.461066811913411	-0.461066811913411	-0.461066811913411	-0.461066811913411	-0.461066811913411	-0.461066811913411	-0.461066811913411	-0.461066811913411	-0.461066811913411	-0.461066811913411	-0.461066811913411	-0.461066811913411	-0.461066811913411	-0.461066811913411	-0.461066811913411	-0.461066811913411	-0.461066811913411	-0.461066811913411	-0.461066811913411	-0.461066811913411	-0.461066811913411	-0.461066811913411	-0.461066811913411	-0.461066811913411	-0.461066811913411	-0.461066811913411	-0.461066811913411	-0.461066811913411	-0.461066811913411	-0.461066811913411	-0.461066811913411	-0.461066811913411	-0.461066811913411	-0.461066811913411	-0.461066811913411	-0.461066811913411	-0.461066811913411	-0.461066811913411	4.96401404146726	2.34090535745109	-0.461066811913411	-0.461066811913411	-0.461066811913411	-0.461066811913411	-0.461066811913411	-0.461066811913411	-0.461066811913411	-0.461066811913411	-0.461066811913411	-0.461066811913411	-0.461066811913411	-0.461066811913411	-0.461066811913411	-0.461066811913411	-0.461066811913411	-0.461066811913411	-0.461066811913411	-0.461066811913411	-0.461066811913411	-0.461066811913411	-0.461066811913411	-0.461066811913411	-0.461066811913411	-0.461066811913411	-0.461066811913411	-0.461066811913411	-0.461066811913411	-0.461066811913411	-0.461066811913411	-0.461066811913411	-0.461066811913411	-0.461066811913411	-0.461066811913411	-0.461066811913411	-0.461066811913411	-0.461066811913411	-0.461066811913411	-0.461066811913411	-0.461066811913411	-0.461066811913411	-0.461066811913411	-0.461066811913411	-0.461066811913411	-0.461066811913411	-0.461066811913411	-0.461066811913411	-0.461066811913411	-0.461066811913411	-0.461066811913411	-0.461066811913411	-0.461066811913411	-0.461066811913411	-0.461066811913411	-0.461066811913411	-0.461066811913411	2.73784997271408	2.16034026948522	-0.461066811913411	-0.461066811913411	-0.461066811913411	-0.461066811913411	-0.461066811913411	-0.461066811913411	1.3898575967978	1.51008524606792	-0.461066811913411	-0.461066811913411	0.563969474826143	1.18891721279458	1.09379521578326	0.714325768405218	2.13932595926023	-0.461066811913411	-0.461066811913411	-0.461066811913411	-0.461066811913411	-0.461066811913411	-0.461066811913411	-0.461066811913411	2.93754665584771	-0.461066811913411	-0.461066811913411	-0.461066811913411	-0.461066811913411	-0.461066811913411	-0.461066811913411	1.44113181831878	-0.461066811913411	-0.461066811913411	-0.461066811913411	-0.461066811913411	-0.461066811913411	1.19768190843683	-0.461066811913411	-0.461066811913411	-0.461066811913411	-0.461066811913411	-0.461066811913411	-0.461066811913411	-0.461066811913411	-0.461066811913411	-0.461066811913411	-0.461066811913411	-0.461066811913411	-0.461066811913411	2.81458485683407	2.00015227304265	-0.461066811913411	-0.461066811913411	-0.461066811913411	-0.461066811913411	-0.461066811913411	-0.461066811913411	-0.461066811913411	-0.461066811913411	2.43070524777745	1.50530393560906	-0.461066811913411	2.44055931294839	-0.461066811913411	-0.461066811913411	-0.461066811913411	-0.461066811913411	-0.461066811913411	1.72600512012883	-0.461066811913411	-0.461066811913411	-0.461066811913411	-0.461066811913411	-0.461066811913411	-0.461066811913411	-0.461066811913411	-0.461066811913411	1.96406904562782	-0.461066811913411	-0.461066811913411	-0.461066811913411	-0.461066811913411	-0.461066811913411	-0.461066811913411	-0.461066811913411	-0.461066811913411	-0.461066811913411	-0.461066811913411	-0.461066811913411	-0.461066811913411	1.29770535795343	-0.461066811913411	-0.461066811913411	-0.461066811913411	-0.461066811913411	-0.461066811913411	-0.461066811913411	-0.461066811913411	-0.461066811913411	-0.461066811913411	-0.461066811913411	-0.461066811913411	-0.461066811913411	-0.461066811913411	-0.461066811913411	-0.461066811913411	-0.461066811913411	-0.461066811913411	-0.461066811913411	-0.461066811913411	-0.461066811913411	-0.461066811913411	-0.461066811913411	-0.461066811913411	-0.461066811913411	-0.461066811913411	-0.461066811913411	1.40695212528805	-0.461066811913411	-0.461066811913411	-0.461066811913411	-0.461066811913411	-0.461066811913411	1.97242908388023	-0.461066811913411	-0.461066811913411	-0.461066811913411	-0.461066811913411	-0.461066811913411	-0.461066811913411	-0.461066811913411	-0.461066811913411	-0.461066811913411	-0.461066811913411	1.40918936491075	-0.461066811913411	-0.461066811913411	-0.461066811913411	-0.461066811913411	-0.461066811913411	-0.461066811913411	-0.461066811913411	-0.461066811913411	-0.461066811913411	-0.461066811913411	-0.461066811913411	-0.461066811913411	-0.461066811913411	-0.461066811913411	-0.461066811913411	-0.461066811913411	-0.461066811913411	-0.461066811913411	-0.461066811913411	-0.461066811913411	-0.461066811913411	-0.461066811913411	-0.461066811913411	-0.461066811913411	-0.461066811913411	-0.461066811913411	-0.461066811913411	2.51477489326491	-0.461066811913411	-0.461066811913411	-0.461066811913411	-0.461066811913411	-0.461066811913411	-0.461066811913411	-0.461066811913411	-0.461066811913411	-0.461066811913411	-0.461066811913411	-0.461066811913411	-0.461066811913411	3.55312133519598	3.22593777587136	2.84786792040949	1.8695836982908	1.7667279087665	1.7160105778266	-0.461066811913411	-0.461066811913411	-0.461066811913411	-0.461066811913411	-0.461066811913411	-0.461066811913411	-0.461066811913411	-0.461066811913411	1.78574829065542	-0.461066811913411	-0.461066811913411	-0.461066811913411	-0.461066811913411	-0.461066811913411	1.80637924821557	-0.461066811913411	-0.461066811913411	-0.461066811913411	-0.461066811913411	-0.461066811913411	-0.461066811913411	-0.461066811913411	-0.461066811913411	-0.461066811913411	-0.461066811913411	-0.461066811913411	-0.461066811913411	-0.461066811913411	-0.461066811913411	3.36975525803818	2.67930340889933	3.44803199589135	-0.461066811913411	-0.461066811913411	-0.461066811913411	2.47738875599184	2.02553585803921	2.29428312184207	-0.461066811913411	1.49402101726133	-0.461066811913411	-0.461066811913411	-0.461066811913411	-0.461066811913411	-0.461066811913411	3.92924761059612	2.93511871611005	-0.461066811913411	-0.461066811913411	1.65276808134359	1.49155768383778	1.9176684315823	-0.461066811913411	2.02918359587645	2.02018246114812	1.61085539322412	-0.461066811913411	2.33007817461966	1.47034293552468	-0.461066811913411	1.52388710604197	-0.461066811913411	-0.461066811913411	-0.461066811913411	-0.461066811913411	-0.461066811913411	-0.461066811913411	-0.461066811913411	-0.461066811913411	-0.461066811913411	1.94611823396806	-0.461066811913411	1.94043747797151	-0.461066811913411	-0.461066811913411	-0.461066811913411	-0.461066811913411	-0.461066811913411	-0.461066811913411	-0.461066811913411	-0.461066811913411	-0.461066811913411	-0.461066811913411	-0.461066811913411	-0.461066811913411	-0.461066811913411	-0.461066811913411	-0.461066811913411	-0.461066811913411	-0.461066811913411	-0.461066811913411	2.06654627296454	-0.461066811913411	-0.461066811913411	-0.461066811913411	-0.461066811913411	-0.461066811913411	-0.461066811913411	-0.461066811913411	-0.461066811913411	2.34039956785412	-0.461066811913411	2.57275374636166	-0.461066811913411	2.21260423566212	-0.461066811913411	-0.461066811913411	-0.461066811913411	-0.461066811913411	-0.461066811913411	-0.461066811913411	4.21078060077083	2.53835720787694	-0.461066811913411	2.40962584763009	-0.461066811913411	-0.461066811913411	2.43781404042715	-0.461066811913411	-0.461066811913411	-0.461066811913411	-0.461066811913411	-0.461066811913411	-0.461066811913411	-0.461066811913411	-0.461066811913411	-0.461066811913411	-0.461066811913411	-0.461066811913411	-0.461066811913411	-0.461066811913411	2.21760041031032	-0.461066811913411	1.85447275870288	1.9793848491543	-0.461066811913411	-0.461066811913411	-0.461066811913411	-0.461066811913411	-0.461066811913411	-0.461066811913411	3.43642256332799	-0.461066811913411	-0.461066811913411	-0.461066811913411	-0.461066811913411	-0.461066811913411	2.97783421853315	2.34293067513485	-0.461066811913411	-0.461066811913411	3.52091992188735	3.02539181077859	-0.461066811913411	-0.461066811913411	-0.461066811913411	-0.461066811913411	-0.461066811913411	-0.461066811913411	-0.461066811913411	-0.461066811913411	2.75679139969579	-0.461066811913411	2.73784997271408	-0.461066811913411	-0.461066811913411	-0.461066811913411	-0.461066811913411	-0.461066811913411	-0.461066811913411	-0.461066811913411	-0.461066811913411	-0.461066811913411	-0.461066811913411	-0.461066811913411	-0.461066811913411	-0.461066811913411	-0.461066811913411	-0.461066811913411	-0.461066811913411	-0.461066811913411	-0.461066811913411	-0.461066811913411	-0.461066811913411	-0.461066811913411	-0.461066811913411	-0.461066811913411	-0.461066811913411	-0.461066811913411	2.28074572080737	-0.461066811913411	-0.461066811913411	-0.461066811913411	-0.461066811913411	-0.461066811913411	-0.461066811913411	-0.461066811913411	-0.461066811913411	-0.461066811913411	-0.461066811913411	-0.461066811913411	-0.461066811913411	-0.461066811913411	-0.461066811913411	-0.461066811913411	-0.461066811913411	-0.461066811913411	-0.461066811913411	-0.461066811913411	-0.461066811913411	-0.461066811913411	-0.461066811913411	-0.461066811913411	-0.461066811913411	-0.461066811913411	-0.461066811913411	-0.461066811913411	-0.461066811913411	-0.461066811913411	-0.461066811913411	-0.461066811913411	2.80428523317343	-0.461066811913411	-0.461066811913411	-0.461066811913411	-0.461066811913411	-0.461066811913411	-0.461066811913411	-0.461066811913411	-0.461066811913411	-0.461066811913411	-0.461066811913411	-0.461066811913411	-0.461066811913411	-0.461066811913411	-0.461066811913411	-0.461066811913411	-0.461066811913411	2.23826834340822	5.54040439406199	2.36802491722961	-0.461066811913411	-0.461066811913411	-0.461066811913411	-0.461066811913411	-0.461066811913411	-0.461066811913411	-0.461066811913411	-0.461066811913411	-0.461066811913411	-0.461066811913411	-0.461066811913411	-0.461066811913411	-0.461066811913411	-0.461066811913411	-0.461066811913411	-0.461066811913411	-0.461066811913411	-0.461066811913411	-0.461066811913411	-0.461066811913411	-0.461066811913411	-0.461066811913411	-0.461066811913411	-0.461066811913411	-0.461066811913411	-0.461066811913411	-0.461066811913411	-0.461066811913411	-0.461066811913411	-0.461066811913411	-0.461066811913411	-0.461066811913411	-0.461066811913411	-0.461066811913411	-0.461066811913411	-0.461066811913411	-0.461066811913411	-0.461066811913411	-0.461066811913411	-0.461066811913411	-0.461066811913411	-0.461066811913411	-0.461066811913411	-0.461066811913411	-0.461066811913411	-0.461066811913411	-0.461066811913411	-0.461066811913411	-0.461066811913411	-0.461066811913411	-0.461066811913411	-0.461066811913411	-0.461066811913411	-0.461066811913411	-0.461066811913411	-0.461066811913411	-0.461066811913411	-0.461066811913411	-0.461066811913411	-0.461066811913411	-0.461066811913411	-0.461066811913411	-0.461066811913411	3.95570852073453	-0.461066811913411	-0.461066811913411	-0.461066811913411	-0.461066811913411	-0.461066811913411	-0.461066811913411	-0.461066811913411	-0.461066811913411	-0.461066811913411	-0.461066811913411	-0.461066811913411	-0.461066811913411	-0.461066811913411	-0.461066811913411	-0.461066811913411	-0.461066811913411	-0.461066811913411	-0.461066811913411	-0.461066811913411	-0.461066811913411	-0.461066811913411	-0.461066811913411	-0.461066811913411	-0.461066811913411	2.68130150759301	-0.461066811913411	-0.461066811913411	-0.461066811913411	-0.461066811913411	-0.461066811913411	-0.461066811913411	-0.461066811913411	-0.461066811913411	-0.461066811913411	-0.461066811913411	-0.461066811913411	-0.461066811913411	-0.461066811913411	-0.461066811913411	3.8792054123761	-0.461066811913411	2.36957860013676	2.68397049342962	-0.461066811913411	2.322831663225	-0.461066811913411	-0.461066811913411	-0.461066811913411	-0.461066811913411	-0.461066811913411	-0.461066811913411	2.79770643076632	-0.461066811913411	-0.461066811913411	-0.461066811913411	-0.461066811913411	-0.461066811913411	-0.461066811913411	-0.461066811913411	-0.461066811913411	-0.461066811913411	-0.461066811913411	3.69973447977733	-0.461066811913411	-0.461066811913411	-0.461066811913411	-0.461066811913411	-0.461066811913411	-0.461066811913411	-0.461066811913411	-0.461066811913411	-0.461066811913411	-0.461066811913411	-0.461066811913411	-0.461066811913411	-0.461066811913411	-0.461066811913411	-0.461066811913411	-0.461066811913411	-0.461066811913411	-0.461066811913411	-0.461066811913411	-0.461066811913411	-0.461066811913411	-0.461066811913411	-0.461066811913411	-0.461066811913411	-0.461066811913411	-0.461066811913411	-0.461066811913411	-0.461066811913411	-0.461066811913411	-0.461066811913411	-0.461066811913411	3.84537549713266	-0.461066811913411	-0.461066811913411	-0.461066811913411	-0.461066811913411	-0.461066811913411	-0.461066811913411	-0.461066811913411	-0.461066811913411	-0.461066811913411	3.47390287719896	2.94975243242539	-0.461066811913411	3.74674253884369	-0.461066811913411	-0.461066811913411	-0.461066811913411	3.25315522201783	3.46916485765162	-0.461066811913411	-0.461066811913411	-0.461066811913411	-0.461066811913411	-0.461066811913411	3.27262655662983	-0.461066811913411	-0.461066811913411	-0.461066811913411	-0.461066811913411	-0.461066811913411	-0.461066811913411	-0.461066811913411	-0.461066811913411	-0.461066811913411	-0.461066811913411	-0.461066811913411	-0.461066811913411	-0.461066811913411	-0.461066811913411	-0.461066811913411	-0.461066811913411	-0.461066811913411	-0.461066811913411	-0.461066811913411	-0.461066811913411	-0.461066811913411	-0.461066811913411	-0.461066811913411	1.56392450104146	-0.461066811913411	-0.461066811913411	-0.461066811913411	-0.461066811913411	-0.461066811913411	-0.461066811913411	-0.461066811913411	2.09394592267402	-0.461066811913411	-0.461066811913411	-0.461066811913411	-0.461066811913411	-0.461066811913411	-0.461066811913411	-0.461066811913411	-0.461066811913411	-0.461066811913411	-0.461066811913411	-0.461066811913411	3.3587543449508	-0.461066811913411	-0.461066811913411	-0.461066811913411	-0.461066811913411	-0.461066811913411	-0.461066811913411	-0.461066811913411	-0.461066811913411	-0.461066811913411	-0.461066811913411	-0.461066811913411	1.00543381523865	-0.461066811913411	-0.461066811913411	-0.461066811913411	-0.461066811913411	-0.461066811913411	-0.461066811913411	-0.461066811913411	-0.461066811913411	-0.461066811913411	-0.461066811913411	3.31238724393185	-0.461066811913411	-0.461066811913411	-0.461066811913411	-0.461066811913411	-0.461066811913411	-0.461066811913411	-0.461066811913411	-0.461066811913411	-0.461066811913411	-0.461066811913411	-0.461066811913411	-0.461066811913411	-0.461066811913411	-0.461066811913411	-0.461066811913411	-0.461066811913411	3.22493971770002	-0.461066811913411	-0.461066811913411	-0.461066811913411	-0.461066811913411	-0.461066811913411	-0.461066811913411	-0.461066811913411	-0.461066811913411	1.75129698002093	-0.461066811913411	-0.461066811913411	-0.461066811913411	-0.461066811913411	-0.461066811913411	-0.461066811913411	3.11188920793834	-0.461066811913411	-0.461066811913411	-0.461066811913411	-0.461066811913411	-0.461066811913411	-0.461066811913411	-0.461066811913411	-0.461066811913411	3.1435358948081	-0.461066811913411	-0.461066811913411	-0.461066811913411	-0.461066811913411	-0.461066811913411	-0.461066811913411	-0.461066811913411	-0.461066811913411	-0.461066811913411	-0.461066811913411	-0.461066811913411	-0.461066811913411	3.22793601148797	-0.461066811913411	-0.461066811913411	-0.461066811913411	-0.461066811913411	4.3388904860246	-0.461066811913411	-0.461066811913411	-0.461066811913411	-0.461066811913411	4.39617675130394	-0.461066811913411	-0.461066811913411	4.7602780598223	4.61808153309549	4.39078579491089	-0.461066811913411	-0.461066811913411	-0.461066811913411	-0.461066811913411	-0.461066811913411	-0.461066811913411	-0.461066811913411	-0.461066811913411	-0.461066811913411	-0.461066811913411	-0.461066811913411	-0.461066811913411	-0.461066811913411	-0.461066811913411	-0.461066811913411	-0.461066811913411	2.24337734084898	-0.461066811913411	-0.461066811913411	-0.461066811913411	-0.461066811913411	-0.461066811913411	-0.461066811913411	-0.461066811913411	-0.461066811913411	-0.461066811913411	-0.461066811913411	-0.461066811913411	-0.461066811913411	-0.461066811913411	-0.461066811913411	-0.461066811913411	-0.461066811913411	-0.461066811913411	-0.461066811913411	-0.461066811913411	-0.461066811913411	2.08500679981861	-0.461066811913411	-0.461066811913411	-0.461066811913411	-0.461066811913411	-0.461066811913411	-0.461066811913411	-0.461066811913411	-0.461066811913411	-0.461066811913411	-0.461066811913411	-0.461066811913411	-0.461066811913411	-0.461066811913411	-0.461066811913411	-0.461066811913411	-0.461066811913411	-0.461066811913411	-0.461066811913411	-0.461066811913411	-0.461066811913411	-0.461066811913411	-0.461066811913411	-0.461066811913411	-0.461066811913411	-0.461066811913411	-0.461066811913411	-0.461066811913411	-0.461066811913411	-0.461066811913411	-0.461066811913411	-0.461066811913411	-0.461066811913411	-0.461066811913411	-0.461066811913411	-0.461066811913411	-0.461066811913411	-0.461066811913411	-0.461066811913411	1.58103187388464	-0.461066811913411	-0.461066811913411	1.69381987377141	-0.461066811913411	-0.461066811913411	-0.461066811913411	-0.461066811913411	-0.461066811913411	-0.461066811913411	-0.461066811913411	-0.461066811913411	-0.461066811913411	-0.461066811913411	-0.461066811913411	-0.461066811913411	-0.461066811913411	-0.461066811913411	-0.461066811913411	-0.461066811913411	-0.461066811913411	1.93443489366385	-0.461066811913411	-0.461066811913411	-0.461066811913411	-0.461066811913411	-0.461066811913411	2.53419780501124	-0.461066811913411	-0.461066811913411	-0.461066811913411	-0.461066811913411	-0.461066811913411	-0.461066811913411	-0.461066811913411	-0.461066811913411	-0.461066811913411	-0.461066811913411	-0.461066811913411	2.15861006741153	-0.461066811913411	-0.461066811913411	-0.461066811913411	-0.461066811913411	1.96951381690809	-0.461066811913411	-0.461066811913411	-0.461066811913411	-0.461066811913411	-0.461066811913411	-0.461066811913411	-0.461066811913411	-0.461066811913411	1.45282884922285	-0.461066811913411	-0.461066811913411	-0.461066811913411	-0.461066811913411	-0.461066811913411	-0.461066811913411	-0.461066811913411	1.63118999975793	2.10831730925388	-0.461066811913411	-0.461066811913411	-0.461066811913411	2.33938863535251	-0.461066811913411	-0.461066811913411	-0.461066811913411	2.0305305881464	-0.461066811913411	-0.461066811913411	2.8242215112618	-0.461066811913411	-0.461066811913411	-0.461066811913411	-0.461066811913411	-0.461066811913411	-0.461066811913411	-0.461066811913411	-0.461066811913411	-0.461066811913411	-0.461066811913411	-0.461066811913411	-0.461066811913411	-0.461066811913411	-0.461066811913411	-0.461066811913411	-0.461066811913411	1.09847529564293	-0.461066811913411	-0.461066811913411	-0.461066811913411	-0.461066811913411	1.78635806117823	-0.461066811913411	-0.461066811913411	-0.461066811913411	-0.461066811913411	-0.461066811913411	-0.461066811913411	-0.461066811913411	-0.461066811913411	-0.461066811913411	-0.461066811913411	-0.461066811913411	-0.461066811913411	-0.461066811913411	-0.461066811913411	-0.461066811913411	-0.461066811913411	-0.461066811913411	-0.461066811913411	-0.461066811913411	-0.461066811913411	1.36300491980435	-0.461066811913411	-0.461066811913411	-0.461066811913411	2.01751563019002	-0.461066811913411	-0.461066811913411	-0.461066811913411	-0.461066811913411	-0.461066811913411	-0.461066811913411	-0.461066811913411	-0.461066811913411	-0.461066811913411	-0.461066811913411	-0.461066811913411	-0.461066811913411	-0.461066811913411	-0.461066811913411	-0.461066811913411	-0.461066811913411	-0.461066811913411	-0.461066811913411	-0.461066811913411	-0.461066811913411	-0.461066811913411	-0.461066811913411	-0.461066811913411	-0.461066811913411	-0.461066811913411	-0.461066811913411	-0.461066811913411	-0.461066811913411	-0.461066811913411	-0.461066811913411	-0.461066811913411	-0.461066811913411	-0.461066811913411	-0.461066811913411	-0.461066811913411	-0.461066811913411	1.67212458090199	-0.461066811913411	-0.461066811913411	-0.461066811913411	-0.461066811913411	-0.461066811913411	2.87426009587276	-0.461066811913411	-0.461066811913411	-0.461066811913411	-0.461066811913411	-0.461066811913411	-0.461066811913411	-0.461066811913411	-0.461066811913411	3.18655689361392	-0.461066811913411	-0.461066811913411	-0.461066811913411	-0.461066811913411	-0.461066811913411	-0.461066811913411	-0.461066811913411	-0.461066811913411	-0.461066811913411	-0.461066811913411	-0.461066811913411	-0.461066811913411	-0.461066811913411	-0.461066811913411	-0.461066811913411	-0.461066811913411	-0.461066811913411	-0.461066811913411	2.38996224914339	3.03362672896332	-0.461066811913411	-0.461066811913411	-0.461066811913411	-0.461066811913411	-0.461066811913411	-0.461066811913411	-0.461066811913411	-0.461066811913411	-0.461066811913411	-0.461066811913411	-0.461066811913411	-0.461066811913411	-0.461066811913411	-0.461066811913411	-0.461066811913411	-0.461066811913411	-0.461066811913411	-0.461066811913411	-0.461066811913411	-0.461066811913411	-0.461066811913411	-0.461066811913411	-0.461066811913411	-0.461066811913411	-0.461066811913411	-0.461066811913411	-0.461066811913411	-0.461066811913411	-0.461066811913411	-0.461066811913411	-0.461066811913411	-0.461066811913411	-0.461066811913411	-0.461066811913411	-0.461066811913411	-0.461066811913411	-0.461066811913411	-0.461066811913411	-0.461066811913411	-0.461066811913411	-0.461066811913411	-0.461066811913411	-0.461066811913411	-0.461066811913411	-0.461066811913411	-0.461066811913411	-0.461066811913411	-0.461066811913411	-0.461066811913411	-0.461066811913411	-0.461066811913411	-0.461066811913411	-0.461066811913411	-0.461066811913411	-0.461066811913411	-0.461066811913411	-0.461066811913411	-0.461066811913411	-0.461066811913411	-0.461066811913411	-0.461066811913411	-0.461066811913411	-0.461066811913411	-0.461066811913411	-0.461066811913411	-0.461066811913411	-0.461066811913411	1.32619929427549	-0.461066811913411	-0.461066811913411	-0.461066811913411	-0.461066811913411	-0.461066811913411	-0.461066811913411	-0.461066811913411	-0.461066811913411	-0.461066811913411	-0.461066811913411	-0.461066811913411	-0.461066811913411	-0.461066811913411	-0.461066811913411	-0.461066811913411	-0.461066811913411	-0.461066811913411	-0.461066811913411	-0.461066811913411	-0.461066811913411	-0.461066811913411	-0.461066811913411	-0.461066811913411	-0.461066811913411	-0.461066811913411	-0.461066811913411	-0.461066811913411	-0.461066811913411	-0.461066811913411	-0.461066811913411	-0.461066811913411	-0.461066811913411	1.85414670782173	-0.461066811913411	-0.461066811913411	-0.461066811913411	-0.461066811913411	2.10213538325467	-0.461066811913411	-0.461066811913411	-0.461066811913411	-0.461066811913411	-0.461066811913411	2.88590038934379	-0.461066811913411	-0.461066811913411	-0.461066811913411	-0.461066811913411	-0.461066811913411	-0.461066811913411	-0.461066811913411	-0.461066811913411	-0.461066811913411	-0.461066811913411	-0.461066811913411	-0.461066811913411	-0.461066811913411	-0.461066811913411	-0.461066811913411	-0.461066811913411	-0.461066811913411	-0.461066811913411	-0.461066811913411	-0.461066811913411	-0.461066811913411	-0.461066811913411	-0.461066811913411	1.98823609294688	-0.461066811913411	-0.461066811913411	-0.461066811913411	-0.461066811913411	-0.461066811913411	-0.461066811913411	-0.461066811913411	-0.461066811913411	-0.461066811913411	-0.461066811913411	-0.461066811913411	-0.461066811913411	3.33269045327307	1.90904062300799	-0.461066811913411	-0.461066811913411	-0.461066811913411	2.35413208453926	-0.461066811913411	-0.461066811913411	-0.461066811913411	2.51769825028518	-0.461066811913411	-0.461066811913411	4.21078060077083	-0.461066811913411	2.7001020072388	2.59373044246594	-0.461066811913411	2.53241945892745	-0.461066811913411	-0.461066811913411	-0.461066811913411	-0.461066811913411	-0.461066811913411	-0.461066811913411	-0.461066811913411	-0.461066811913411	-0.461066811913411	-0.461066811913411	-0.461066811913411	-0.461066811913411	-0.461066811913411	-0.461066811913411	-0.461066811913411	-0.461066811913411	-0.461066811913411	-0.461066811913411	-0.461066811913411	-0.461066811913411	-0.461066811913411	-0.461066811913411	-0.461066811913411	2.12413331869982	-0.461066811913411	-0.461066811913411	-0.461066811913411	-0.461066811913411	-0.461066811913411	-0.461066811913411	-0.461066811913411	-0.461066811913411	-0.461066811913411	-0.461066811913411	-0.461066811913411	-0.461066811913411	-0.461066811913411	-0.461066811913411	-0.461066811913411	-0.461066811913411	-0.461066811913411	-0.461066811913411	-0.461066811913411	-0.461066811913411	-0.461066811913411	-0.461066811913411	-0.461066811913411	-0.461066811913411	-0.461066811913411	-0.461066811913411	-0.461066811913411	-0.461066811913411	-0.461066811913411	-0.461066811913411	-0.461066811913411	-0.461066811913411	-0.461066811913411	-0.461066811913411	-0.461066811913411	-0.461066811913411	-0.461066811913411	-0.461066811913411	-0.461066811913411	-0.461066811913411	-0.461066811913411	-0.461066811913411	-0.461066811913411	-0.461066811913411	-0.461066811913411	-0.461066811913411	-0.461066811913411	-0.461066811913411	-0.461066811913411	-0.461066811913411	-0.461066811913411	-0.461066811913411	-0.461066811913411	-0.461066811913411	-0.461066811913411	-0.461066811913411	-0.461066811913411	-0.461066811913411	-0.461066811913411	-0.461066811913411	-0.461066811913411	-0.461066811913411	-0.461066811913411	-0.461066811913411	-0.461066811913411	-0.461066811913411	-0.461066811913411	-0.461066811913411	-0.461066811913411	-0.461066811913411	-0.461066811913411	-0.461066811913411	-0.461066811913411	-0.461066811913411	-0.461066811913411	-0.461066811913411	-0.461066811913411	-0.461066811913411	-0.461066811913411	-0.461066811913411	-0.461066811913411	-0.461066811913411	-0.461066811913411	-0.461066811913411	-0.461066811913411	-0.461066811913411	-0.461066811913411	-0.461066811913411	-0.461066811913411	-0.461066811913411	-0.461066811913411	-0.461066811913411	-0.461066811913411	-0.461066811913411	-0.461066811913411	-0.461066811913411	-0.461066811913411	-0.461066811913411	-0.461066811913411	-0.461066811913411	-0.461066811913411	-0.461066811913411	-0.461066811913411	-0.461066811913411	-0.461066811913411	-0.461066811913411	-0.461066811913411	-0.461066811913411	-0.461066811913411	-0.461066811913411	-0.461066811913411	-0.461066811913411	-0.461066811913411	-0.461066811913411	-0.461066811913411	-0.461066811913411	-0.461066811913411	-0.461066811913411	-0.461066811913411	-0.461066811913411	-0.461066811913411	-0.461066811913411	-0.461066811913411	-0.461066811913411	-0.461066811913411	-0.461066811913411	-0.461066811913411	-0.461066811913411	-0.461066811913411	-0.461066811913411	-0.461066811913411	-0.461066811913411	3.65415149221784	2.3633759635289	-0.461066811913411	2.17471625288208	-0.461066811913411	-0.461066811913411	-0.461066811913411	2.4438618463224	-0.461066811913411	-0.461066811913411	-0.461066811913411	-0.461066811913411	-0.461066811913411	-0.461066811913411	-0.461066811913411	-0.461066811913411	-0.461066811913411	-0.461066811913411	-0.461066811913411	-0.461066811913411	-0.461066811913411	-0.461066811913411	-0.461066811913411	-0.461066811913411	-0.461066811913411	-0.461066811913411	-0.461066811913411	-0.461066811913411	2.14443619759087	-0.461066811913411	-0.461066811913411	-0.461066811913411	-0.461066811913411	-0.461066811913411	-0.461066811913411	2.93188826254874	-0.461066811913411	-0.461066811913411	-0.461066811913411	-0.461066811913411	-0.461066811913411	-0.461066811913411	-0.461066811913411	-0.461066811913411	-0.461066811913411	-0.461066811913411	-0.461066811913411	-0.461066811913411	-0.461066811913411	-0.461066811913411	-0.461066811913411	3.17351112743095	3.58604038855535	2.12791222150154	1.97388970358832	-0.461066811913411	2.12203942795154	-0.461066811913411	-0.461066811913411	-0.461066811913411	-0.461066811913411	-0.461066811913411	2.88123206219796	-0.461066811913411	-0.461066811913411	-0.461066811913411	-0.461066811913411	-0.461066811913411	-0.461066811913411	-0.461066811913411	-0.461066811913411	3.10088982838153	-0.461066811913411	-0.461066811913411	3.29132240780541	-0.461066811913411	3.45387159354423	-0.461066811913411	-0.461066811913411	-0.461066811913411	-0.461066811913411	-0.461066811913411	-0.461066811913411	-0.461066811913411	-0.461066811913411	-0.461066811913411	-0.461066811913411	-0.461066811913411	2.02745419500404	-0.461066811913411	-0.461066811913411	-0.461066811913411	-0.461066811913411	-0.461066811913411	-0.461066811913411	-0.461066811913411	-0.461066811913411	-0.461066811913411	-0.461066811913411	-0.461066811913411	-0.461066811913411	-0.461066811913411	-0.461066811913411	-0.461066811913411	-0.461066811913411	-0.461066811913411	3.05200785093145	-0.461066811913411	-0.461066811913411	3.1183460459648	3.0890716497562	2.97117411724532	-0.461066811913411	-0.461066811913411	-0.461066811913411	-0.461066811913411	-0.461066811913411	-0.461066811913411	-0.461066811913411	-0.461066811913411	2.98201345847525	-0.461066811913411	-0.461066811913411	-0.461066811913411	-0.461066811913411	-0.461066811913411	-0.461066811913411	-0.461066811913411	-0.461066811913411	-0.461066811913411	-0.461066811913411	-0.461066811913411	-0.461066811913411	-0.461066811913411	-0.461066811913411	-0.461066811913411	-0.461066811913411	-0.461066811913411	-0.461066811913411	-0.461066811913411	-0.461066811913411	-0.461066811913411	-0.461066811913411	-0.461066811913411	-0.461066811913411	-0.461066811913411	4.68377152882667	-0.461066811913411	-0.461066811913411	-0.461066811913411	-0.461066811913411	-0.461066811913411	-0.461066811913411	-0.461066811913411	-0.461066811913411	-0.461066811913411	-0.461066811913411	-0.461066811913411	-0.461066811913411	-0.461066811913411	-0.461066811913411	-0.461066811913411	-0.461066811913411	-0.461066811913411	-0.461066811913411	-0.461066811913411	-0.461066811913411	-0.461066811913411	-0.461066811913411	-0.461066811913411	-0.461066811913411	-0.461066811913411	-0.461066811913411	-0.461066811913411	-0.461066811913411	3.48223153092581	-0.461066811913411	-0.461066811913411	-0.461066811913411	-0.461066811913411	-0.461066811913411	-0.461066811913411	-0.461066811913411	-0.461066811913411	-0.461066811913411	-0.461066811913411	-0.461066811913411	-0.461066811913411	-0.461066811913411	-0.461066811913411	-0.461066811913411	-0.461066811913411	-0.461066811913411	-0.461066811913411	-0.461066811913411	-0.461066811913411	-0.461066811913411	-0.461066811913411	-0.461066811913411	-0.461066811913411	-0.461066811913411	-0.461066811913411	-0.461066811913411	-0.461066811913411	-0.461066811913411	-0.461066811913411	-0.461066811913411	-0.461066811913411	-0.461066811913411	-0.461066811913411	-0.461066811913411	1.75631542493724	1.66805969922873	2.30896309297071	-0.461066811913411	-0.461066811913411	-0.461066811913411	-0.461066811913411	-0.461066811913411	-0.461066811913411	-0.461066811913411	-0.461066811913411	-0.461066811913411	-0.461066811913411	-0.461066811913411	-0.461066811913411	2.66606185622463	-0.461066811913411	-0.461066811913411	-0.461066811913411	-0.461066811913411	-0.461066811913411	-0.461066811913411	-0.461066811913411	-0.461066811913411	-0.461066811913411	-0.461066811913411	-0.461066811913411	-0.461066811913411	-0.461066811913411	-0.461066811913411	-0.461066811913411	1.05232358378514	-0.461066811913411	-0.461066811913411	-0.461066811913411	-0.461066811913411	-0.461066811913411	-0.461066811913411	-0.461066811913411	-0.461066811913411	-0.461066811913411	-0.461066811913411	-0.461066811913411	-0.461066811913411	-0.461066811913411	-0.461066811913411	-0.461066811913411	-0.461066811913411	-0.461066811913411	-0.461066811913411	-0.461066811913411	-0.461066811913411	-0.461066811913411	3.94107195812266	3.96390022818389	-0.461066811913411	-0.461066811913411	-0.461066811913411	-0.461066811913411	-0.461066811913411	-0.461066811913411	-0.461066811913411	2.90711224329912	-0.461066811913411	-0.461066811913411	-0.461066811913411	-0.461066811913411	-0.461066811913411	2.87271571565876	-0.461066811913411	-0.461066811913411	-0.461066811913411	-0.461066811913411	-0.461066811913411	-0.461066811913411	-0.461066811913411	-0.461066811913411	2.49622751495416	1.75720366930308	-0.461066811913411	-0.461066811913411	-0.461066811913411	-0.461066811913411	-0.461066811913411	-0.461066811913411	-0.461066811913411	-0.461066811913411	-0.461066811913411	-0.461066811913411	-0.461066811913411	-0.461066811913411	-0.461066811913411	-0.461066811913411	-0.461066811913411	-0.461066811913411	-0.461066811913411	3.11050950151524	-0.461066811913411	1.17748531499525	2.2198786047679	1.38153504036539	-0.461066811913411	-0.461066811913411	-0.461066811913411	-0.461066811913411	-0.461066811913411	-0.461066811913411	-0.461066811913411	-0.461066811913411	-0.461066811913411	2.55573869916642	2.17296396738876	2.89607148342518	-0.461066811913411	-0.461066811913411	-0.461066811913411	-0.461066811913411	-0.461066811913411	-0.461066811913411	-0.461066811913411	-0.461066811913411	-0.461066811913411	2.33485007863589	-0.461066811913411	-0.461066811913411	-0.461066811913411	2.39683452146436	3.39201205196231	-0.461066811913411	-0.461066811913411	-0.461066811913411	-0.461066811913411	-0.461066811913411	2.296717069982	-0.461066811913411	-0.461066811913411	-0.461066811913411	-0.461066811913411	-0.461066811913411	-0.461066811913411	-0.461066811913411	3.91459356491446	-0.461066811913411	-0.461066811913411	-0.461066811913411	-0.461066811913411	-0.461066811913411	-0.461066811913411	-0.461066811913411	-0.461066811913411	-0.461066811913411	-0.461066811913411	-0.461066811913411	-0.461066811913411	-0.461066811913411	-0.461066811913411	-0.461066811913411	-0.461066811913411	-0.461066811913411	3.09815358001622	-0.461066811913411	-0.461066811913411	-0.461066811913411	-0.461066811913411	-0.461066811913411	-0.461066811913411	-0.461066811913411	-0.461066811913411	-0.461066811913411	-0.461066811913411	-0.461066811913411	-0.461066811913411	-0.461066811913411	-0.461066811913411	-0.461066811913411	-0.461066811913411	-0.461066811913411	-0.461066811913411	-0.461066811913411	-0.461066811913411	-0.461066811913411	-0.461066811913411	-0.461066811913411	-0.461066811913411	-0.461066811913411	-0.461066811913411	-0.461066811913411	-0.461066811913411	-0.461066811913411	-0.461066811913411	-0.461066811913411	-0.461066811913411	-0.461066811913411	-0.461066811913411	-0.461066811913411	-0.461066811913411	-0.461066811913411	-0.461066811913411	-0.461066811913411	-0.461066811913411	-0.461066811913411	-0.461066811913411	-0.461066811913411	-0.461066811913411	-0.461066811913411	-0.461066811913411	-0.461066811913411	-0.461066811913411	-0.461066811913411	-0.461066811913411	-0.461066811913411	-0.461066811913411	-0.461066811913411	-0.461066811913411	-0.461066811913411	-0.461066811913411	-0.461066811913411	-0.461066811913411	-0.461066811913411	-0.461066811913411	-0.461066811913411	-0.461066811913411	-0.461066811913411	-0.461066811913411	-0.461066811913411	-0.461066811913411	-0.461066811913411	-0.461066811913411	1.53602076636758	2.17383977194628	-0.461066811913411	-0.461066811913411	-0.461066811913411	-0.461066811913411	-0.461066811913411	-0.461066811913411	-0.461066811913411	-0.461066811913411	-0.461066811913411	-0.461066811913411	-0.461066811913411	-0.461066811913411	-0.461066811913411	-0.461066811913411	-0.461066811913411	-0.461066811913411	-0.461066811913411	-0.461066811913411	-0.461066811913411	-0.461066811913411	-0.461066811913411	-0.461066811913411	2.06853794692156	-0.461066811913411	-0.461066811913411	-0.461066811913411	-0.461066811913411	-0.461066811913411	-0.461066811913411	-0.461066811913411	-0.461066811913411	-0.461066811913411	-0.461066811913411	-0.461066811913411	-0.461066811913411	-0.461066811913411	-0.461066811913411	-0.461066811913411	-0.461066811913411	2.43452788385195	1.93866847297404	-0.461066811913411	-0.461066811913411	-0.461066811913411	-0.461066811913411	-0.461066811913411	-0.461066811913411	-0.461066811913411	-0.461066811913411	-0.461066811913411	-0.461066811913411	-0.461066811913411	-0.461066811913411	-0.461066811913411	-0.461066811913411	-0.461066811913411	-0.461066811913411	-0.461066811913411	-0.461066811913411	-0.461066811913411	-0.461066811913411	-0.461066811913411	-0.461066811913411	-0.461066811913411	1.57807668179299	-0.461066811913411	-0.461066811913411	-0.461066811913411	-0.461066811913411	-0.461066811913411	-0.461066811913411	-0.461066811913411	-0.461066811913411	-0.461066811913411	-0.461066811913411	-0.461066811913411	-0.461066811913411	-0.461066811913411	2.82347772282577	-0.461066811913411	-0.461066811913411	-0.461066811913411	-0.461066811913411	-0.461066811913411	-0.461066811913411	2.56239558715246	-0.461066811913411	-0.461066811913411	-0.461066811913411	-0.461066811913411	-0.461066811913411	2.41391996242859	-0.461066811913411	-0.461066811913411	-0.461066811913411	-0.461066811913411	-0.461066811913411	-0.461066811913411	-0.461066811913411	-0.461066811913411	-0.461066811913411	-0.461066811913411	-0.461066811913411	-0.461066811913411	-0.461066811913411	-0.461066811913411	2.94485685000869	-0.461066811913411	-0.461066811913411	-0.461066811913411	-0.461066811913411	2.04409285944746	-0.461066811913411	-0.461066811913411	-0.461066811913411	-0.461066811913411	-0.461066811913411	-0.461066811913411	-0.461066811913411	-0.461066811913411	-0.461066811913411	-0.461066811913411	-0.461066811913411	2.14956974235483	-0.461066811913411	-0.461066811913411	-0.461066811913411	-0.461066811913411	-0.461066811913411	-0.461066811913411	-0.461066811913411	-0.461066811913411	-0.461066811913411	-0.461066811913411	-0.461066811913411	-0.461066811913411	-0.461066811913411	-0.461066811913411	-0.461066811913411	-0.461066811913411	-0.461066811913411	-0.461066811913411	-0.461066811913411	-0.461066811913411	-0.461066811913411	-0.461066811913411	-0.461066811913411	-0.461066811913411	-0.461066811913411	-0.461066811913411	-0.461066811913411	-0.461066811913411	-0.461066811913411	-0.461066811913411	-0.461066811913411	-0.461066811913411	-0.461066811913411	-0.461066811913411	2.46892038876056	-0.461066811913411	-0.461066811913411	2.28459758992176	-0.461066811913411	-0.461066811913411	-0.461066811913411	-0.461066811913411	-0.461066811913411	-0.461066811913411	-0.461066811913411	-0.461066811913411	-0.461066811913411	-0.461066811913411	-0.461066811913411	-0.461066811913411	-0.461066811913411	-0.461066811913411	-0.461066811913411	-0.461066811913411	-0.461066811913411	-0.461066811913411	-0.461066811913411	-0.461066811913411	-0.461066811913411	-0.461066811913411	-0.461066811913411	-0.461066811913411	-0.461066811913411	-0.461066811913411	-0.461066811913411	-0.461066811913411	-0.461066811913411	-0.461066811913411	-0.461066811913411	-0.461066811913411	2.58011731958875	-0.461066811913411	-0.461066811913411	-0.461066811913411	2.29769206546754	-0.461066811913411	-0.461066811913411	-0.461066811913411	-0.461066811913411	-0.461066811913411	-0.461066811913411	-0.461066811913411	-0.461066811913411	-0.461066811913411	-0.461066811913411	-0.461066811913411	-0.461066811913411	-0.461066811913411	-0.461066811913411	-0.461066811913411	-0.461066811913411	-0.461066811913411	-0.461066811913411	-0.461066811913411	-0.461066811913411	-0.461066811913411	-0.461066811913411	-0.461066811913411	-0.461066811913411	-0.461066811913411	-0.461066811913411	-0.461066811913411	-0.461066811913411	-0.461066811913411	-0.461066811913411	-0.461066811913411	-0.461066811913411	-0.461066811913411	-0.461066811913411	-0.461066811913411	-0.461066811913411	-0.461066811913411	-0.461066811913411	-0.461066811913411	-0.461066811913411	-0.461066811913411	-0.461066811913411	-0.461066811913411	-0.461066811913411	-0.461066811913411	-0.461066811913411	-0.461066811913411	-0.461066811913411	-0.461066811913411	-0.461066811913411	-0.461066811913411	-0.461066811913411	-0.461066811913411	-0.461066811913411	-0.461066811913411	-0.461066811913411	2.19372587678933	2.64127510939166	4.74683139520197	-0.461066811913411	-0.461066811913411	-0.461066811913411	-0.461066811913411	-0.461066811913411	-0.461066811913411	-0.461066811913411	-0.461066811913411	-0.461066811913411	3.1933694345371	3.27779526168743	3.02539181077859	-0.461066811913411	3.04980666082499	4.14394056803447	-0.461066811913411	-0.461066811913411	-0.461066811913411	-0.461066811913411	-0.461066811913411	-0.461066811913411	-0.461066811913411	-0.461066811913411	-0.461066811913411	-0.461066811913411	-0.461066811913411	-0.461066811913411	3.05951839368876	-0.461066811913411	-0.461066811913411	-0.461066811913411	-0.461066811913411	-0.461066811913411	-0.461066811913411	-0.461066811913411	-0.461066811913411	-0.461066811913411	-0.461066811913411	-0.461066811913411	-0.461066811913411	2.23873186546052	2.66408739714675	-0.461066811913411	-0.461066811913411	-0.461066811913411	-0.461066811913411	-0.461066811913411	-0.461066811913411	-0.461066811913411	-0.461066811913411	2.54193352242239	-0.461066811913411	-0.461066811913411	-0.461066811913411	-0.461066811913411	-0.461066811913411	-0.461066811913411	-0.461066811913411	-0.461066811913411	-0.461066811913411	-0.461066811913411	-0.461066811913411	-0.461066811913411	-0.461066811913411	-0.461066811913411	-0.461066811913411	-0.461066811913411	2.75891314063428	2.65165292829829	-0.461066811913411	-0.461066811913411	-0.461066811913411	4.57169165524729	4.8012871649938	-0.461066811913411	-0.461066811913411	-0.461066811913411	-0.461066811913411	-0.461066811913411	-0.461066811913411	-0.461066811913411	-0.461066811913411	-0.461066811913411	-0.461066811913411	-0.461066811913411	-0.461066811913411	-0.461066811913411	2.88200898233367	-0.461066811913411	-0.461066811913411	-0.461066811913411	-0.461066811913411	-0.461066811913411	-0.461066811913411	-0.461066811913411	-0.461066811913411	-0.461066811913411	-0.461066811913411	-0.461066811913411	-0.461066811913411	-0.461066811913411	-0.461066811913411	-0.461066811913411	-0.461066811913411	-0.461066811913411	-0.461066811913411	-0.461066811913411	-0.461066811913411	-0.461066811913411	-0.461066811913411	2.70892513843341	-0.461066811913411	2.98326974511309	-0.461066811913411	1.88424721464275	-0.461066811913411	-0.461066811913411	-0.461066811913411	-0.461066811913411	-0.461066811913411	-0.461066811913411	-0.461066811913411	-0.461066811913411	-0.461066811913411	-0.461066811913411	-0.461066811913411	-0.461066811913411	-0.461066811913411	-0.461066811913411	-0.461066811913411	-0.461066811913411	-0.461066811913411	-0.461066811913411	-0.461066811913411	3.53198712478937	2.77529561332187	-0.461066811913411	-0.461066811913411	-0.461066811913411	3.19239418837457	4.66073372032428	-0.461066811913411	-0.461066811913411	-0.461066811913411	-0.461066811913411	-0.461066811913411	-0.461066811913411	-0.461066811913411	-0.461066811913411	-0.461066811913411	-0.461066811913411	-0.461066811913411	-0.461066811913411	1.51305784363467	-0.461066811913411	-0.461066811913411	-0.461066811913411	-0.461066811913411	-0.461066811913411	-0.461066811913411	-0.461066811913411	-0.461066811913411	-0.461066811913411	-0.461066811913411	-0.461066811913411	-0.461066811913411	-0.461066811913411	-0.461066811913411	-0.461066811913411	-0.461066811913411	-0.461066811913411	-0.461066811913411	-0.461066811913411	-0.461066811913411	-0.461066811913411	-0.461066811913411	-0.461066811913411	-0.461066811913411	-0.461066811913411	-0.461066811913411	-0.461066811913411	-0.461066811913411	-0.461066811913411	-0.461066811913411	-0.461066811913411	-0.461066811913411	2.76316702234818	-0.461066811913411	-0.461066811913411	-0.461066811913411	-0.461066811913411	-0.461066811913411	-0.461066811913411	-0.461066811913411	-0.461066811913411	-0.461066811913411	-0.461066811913411	2.4471733714933	-0.461066811913411	-0.461066811913411	-0.461066811913411	-0.461066811913411	-0.461066811913411	3.27056432437466	3.48103881663556	-0.461066811913411	-0.461066811913411	-0.461066811913411	-0.461066811913411	-0.461066811913411	-0.461066811913411	2.38260507101793	-0.461066811913411	-0.461066811913411	-0.461066811913411	2.99378424813559	-0.461066811913411	-0.461066811913411	-0.461066811913411	-0.461066811913411	-0.461066811913411	-0.461066811913411	-0.461066811913411	-0.461066811913411	-0.461066811913411	-0.461066811913411	-0.461066811913411	-0.461066811913411	-0.461066811913411	-0.461066811913411	-0.461066811913411	-0.461066811913411	-0.461066811913411	-0.461066811913411	-0.461066811913411	-0.461066811913411	-0.461066811913411	-0.461066811913411	-0.461066811913411	-0.461066811913411	3.73892360036877	2.36131556254821	-0.461066811913411	-0.461066811913411	-0.461066811913411	1.67839087655673	-0.461066811913411	-0.461066811913411	-0.461066811913411	2.52062853103687	-0.461066811913411	-0.461066811913411	-0.461066811913411	-0.461066811913411	-0.461066811913411	-0.461066811913411	-0.461066811913411	-0.461066811913411	-0.461066811913411	-0.461066811913411	-0.461066811913411	-0.461066811913411	-0.461066811913411	-0.461066811913411	-0.461066811913411	2.38260507101793	-0.461066811913411	3.13041755932068	2.78826159609551	-0.461066811913411	-0.461066811913411	-0.461066811913411	-0.461066811913411	-0.461066811913411	3.08184884244245	-0.461066811913411	-0.461066811913411	-0.461066811913411	2.56847823163027	2.28315165079914	-0.461066811913411	-0.461066811913411	-0.461066811913411	-0.461066811913411	-0.461066811913411	2.6380493318235	-0.461066811913411	-0.461066811913411	-0.461066811913411	-0.461066811913411	-0.461066811913411	-0.461066811913411	-0.461066811913411	-0.461066811913411	1.35494011701277	-0.461066811913411	-0.461066811913411	-0.461066811913411	-0.461066811913411	-0.461066811913411	-0.461066811913411	-0.461066811913411	-0.461066811913411	-0.461066811913411	2.48022460101759	2.39736478881799	-0.461066811913411	-0.461066811913411	-0.461066811913411	-0.461066811913411	-0.461066811913411	-0.461066811913411	-0.461066811913411	-0.461066811913411	1.61136482462712	-0.461066811913411	-0.461066811913411	-0.461066811913411	-0.461066811913411	-0.461066811913411	-0.461066811913411	-0.461066811913411	3.11188920793834	2.52180258830504	2.07734433392508	3.46444215177833	-0.461066811913411	-0.461066811913411	-0.461066811913411	-0.461066811913411	-0.461066811913411	-0.461066811913411	-0.461066811913411	-0.461066811913411	-0.461066811913411	-0.461066811913411	-0.461066811913411	-0.461066811913411	-0.461066811913411	1.98749569566894	-0.461066811913411	-0.461066811913411	-0.461066811913411	-0.461066811913411	-0.461066811913411	-0.461066811913411	-0.461066811913411	-0.461066811913411	-0.461066811913411	-0.461066811913411	-0.461066811913411	-0.461066811913411	-0.461066811913411	-0.461066811913411	-0.461066811913411	-0.461066811913411	-0.461066811913411	-0.461066811913411	-0.461066811913411	-0.461066811913411	-0.461066811913411	-0.461066811913411	-0.461066811913411	1.44515502777892	-0.461066811913411	-0.461066811913411	-0.461066811913411	-0.461066811913411	-0.461066811913411	-0.461066811913411	-0.461066811913411	-0.461066811913411	-0.461066811913411	-0.461066811913411	-0.461066811913411	-0.461066811913411	-0.461066811913411	1.18472649905656	-0.461066811913411	-0.461066811913411	0.921087986306793	-0.461066811913411	-0.461066811913411	-0.461066811913411	-0.461066811913411	-0.461066811913411	-0.461066811913411	-0.461066811913411	-0.461066811913411	-0.461066811913411	-0.461066811913411	-0.461066811913411	-0.461066811913411	-0.461066811913411	-0.461066811913411	-0.461066811913411	1.36146281720613	-0.461066811913411	-0.461066811913411	-0.461066811913411	1.74162717448794	-0.461066811913411	-0.461066811913411	-0.461066811913411	-0.461066811913411	-0.461066811913411	-0.461066811913411	-0.461066811913411	-0.461066811913411	-0.461066811913411	-0.461066811913411	-0.461066811913411	-0.461066811913411	-0.461066811913411	-0.461066811913411	-0.461066811913411	-0.461066811913411	-0.461066811913411	1.62135416836846	-0.461066811913411	-0.461066811913411	-0.461066811913411	-0.461066811913411	-0.461066811913411	-0.461066811913411	-0.461066811913411	-0.461066811913411	-0.461066811913411	-0.461066811913411	2.03593527820239	-0.461066811913411	-0.461066811913411	2.55453216061296	2.04448283946056	3.57710532472389	3.1739921443826	2.95302605148162	-0.461066811913411	-0.461066811913411	-0.461066811913411	-0.461066811913411	-0.461066811913411	-0.461066811913411	-0.461066811913411	-0.461066811913411	-0.461066811913411	-0.461066811913411	-0.461066811913411	-0.461066811913411	-0.461066811913411	-0.461066811913411	-0.461066811913411	-0.461066811913411	2.39471578733491	2.33334108227068	-0.461066811913411	-0.461066811913411	-0.461066811913411	0.549630041616283	-0.461066811913411	-0.461066811913411	1.06526974142808	0.414382465375192	-0.461066811913411	-0.461066811913411	-0.461066811913411	-0.461066811913411	-0.461066811913411	-0.461066811913411	-0.461066811913411	-0.461066811913411	-0.461066811913411	-0.461066811913411	-0.461066811913411	-0.461066811913411	-0.461066811913411	-0.461066811913411	-0.461066811913411	-0.461066811913411	-0.461066811913411	-0.461066811913411	-0.461066811913411	-0.461066811913411	-0.461066811913411	-0.461066811913411	-0.461066811913411	-0.461066811913411	-0.461066811913411	-0.461066811913411	-0.461066811913411	-0.461066811913411	-0.461066811913411	-0.461066811913411	-0.461066811913411	-0.461066811913411	-0.461066811913411	-0.461066811913411	-0.461066811913411	-0.461066811913411	-0.461066811913411	-0.461066811913411	-0.461066811913411	-0.461066811913411	-0.461066811913411	-0.461066811913411	-0.461066811913411	-0.461066811913411	-0.461066811913411	-0.461066811913411	-0.461066811913411	1.0380806402284	-0.461066811913411	-0.461066811913411	-0.461066811913411	-0.461066811913411	-0.461066811913411	-0.461066811913411	1.46794404889234	-0.461066811913411	-0.461066811913411	-0.461066811913411	-0.461066811913411	-0.461066811913411	-0.461066811913411	-0.461066811913411	-0.461066811913411	-0.461066811913411	-0.461066811913411	1.98897700068428	-0.461066811913411	-0.461066811913411	-0.461066811913411	2.34191758412011	-0.461066811913411	-0.461066811913411	-0.461066811913411	-0.461066811913411	-0.461066811913411	-0.461066811913411	-0.461066811913411	2.47757760841143	-0.461066811913411	-0.461066811913411	-0.461066811913411	-0.461066811913411	-0.461066811913411	1.0947563324529	-0.461066811913411	1.09682010459927	-0.461066811913411	-0.461066811913411	-0.461066811913411	-0.461066811913411	-0.461066811913411	-0.461066811913411	-0.461066811913411	-0.461066811913411	-0.461066811913411	-0.461066811913411	-0.461066811913411	-0.461066811913411	-0.461066811913411	-0.461066811913411	-0.461066811913411	-0.461066811913411	-0.461066811913411	-0.461066811913411	2.5918654024153	-0.461066811913411	-0.461066811913411	-0.461066811913411	1.29806220710947	-0.461066811913411	1.99790792384288	-0.461066811913411	-0.461066811913411	-0.461066811913411	2.26309441736	-0.461066811913411	2.34090535745109	-0.461066811913411	1.36319788052517	-0.461066811913411	-0.461066811913411	-0.461066811913411	-0.461066811913411	-0.461066811913411	1.97791671775003	-0.461066811913411	-0.461066811913411	-0.461066811913411	-0.461066811913411	-0.461066811913411	-0.461066811913411	-0.461066811913411	-0.461066811913411	2.37321173639534	-0.461066811913411	1.74017025632283	-0.461066811913411	-0.461066811913411	-0.461066811913411	2.01220156876192	-0.461066811913411	-0.461066811913411	-0.461066811913411	-0.461066811913411	-0.461066811913411	-0.461066811913411	-0.461066811913411	-0.461066811913411	-0.461066811913411	-0.461066811913411	-0.461066811913411	-0.461066811913411	-0.461066811913411	-0.461066811913411	-0.461066811913411	-0.461066811913411	-0.461066811913411	-0.461066811913411	2.08298520642382	-0.461066811913411	-0.461066811913411	-0.461066811913411	-0.461066811913411	-0.461066811913411	-0.461066811913411	-0.461066811913411	-0.461066811913411	-0.461066811913411	-0.461066811913411	1.76344367445978	1.22409337765301	-0.461066811913411	-0.461066811913411	-0.461066811913411	-0.461066811913411	-0.461066811913411	-0.461066811913411	-0.461066811913411	-0.461066811913411	-0.461066811913411	-0.461066811913411	-0.461066811913411	1.13353620605478	-0.461066811913411	-0.461066811913411	-0.461066811913411	-0.461066811913411	-0.461066811913411	-0.461066811913411	1.68030610951515	-0.461066811913411	-0.461066811913411	-0.461066811913411	-0.461066811913411	-0.461066811913411	1.13035855965999	-0.461066811913411	-0.461066811913411	-0.461066811913411	-0.461066811913411	-0.461066811913411	-0.461066811913411	-0.461066811913411	-0.461066811913411	-0.461066811913411	-0.461066811913411	-0.461066811913411	-0.461066811913411	-0.461066811913411	-0.461066811913411	-0.461066811913411	-0.461066811913411	-0.461066811913411	-0.461066811913411	2.46386735466064	2.45549179991378	3.30973708594536	2.89450164822913	1.35436699940485	-0.461066811913411	-0.461066811913411	-0.461066811913411	-0.461066811913411	-0.461066811913411	-0.461066811913411	-0.461066811913411	1.66508965874795	-0.461066811913411	-0.461066811913411	-0.461066811913411	-0.461066811913411	-0.461066811913411	-0.461066811913411	1.80265301397233	-0.461066811913411	-0.461066811913411	-0.461066811913411	-0.461066811913411	-0.461066811913411	-0.461066811913411	-0.461066811913411	-0.461066811913411	-0.461066811913411	1.70106755191062	2.31686799876387	-0.461066811913411	-0.461066811913411	-0.461066811913411	-0.461066811913411	-0.461066811913411	-0.461066811913411	-0.461066811913411	-0.461066811913411	1.28408373664401	-0.461066811913411	-0.461066811913411	-0.461066811913411	-0.461066811913411	-0.461066811913411	-0.461066811913411	1.26312899426337	-0.461066811913411	-0.461066811913411	1.22003410579411	-0.461066811913411	-0.461066811913411	-0.461066811913411	-0.461066811913411	-0.461066811913411	-0.461066811913411	-0.461066811913411	-0.461066811913411	-0.461066811913411	-0.461066811913411	-0.461066811913411	-0.461066811913411	-0.461066811913411	-0.461066811913411	-0.461066811913411	-0.461066811913411	-0.461066811913411	-0.461066811913411	2.23041681569375	-0.461066811913411	-0.461066811913411	-0.461066811913411	2.4779554005505	-0.461066811913411	-0.461066811913411	-0.461066811913411	1.98638605558287	-0.461066811913411	-0.461066811913411	-0.461066811913411	-0.461066811913411	-0.461066811913411	-0.461066811913411	-0.461066811913411	-0.461066811913411	3.62890230819546	-0.461066811913411	-0.461066811913411	-0.461066811913411	-0.461066811913411	-0.461066811913411	-0.461066811913411	-0.461066811913411	-0.461066811913411	-0.461066811913411	1.82585267094516	1.18643108959751	-0.461066811913411	-0.461066811913411	-0.461066811913411	-0.461066811913411	-0.461066811913411	-0.461066811913411	-0.461066811913411	-0.461066811913411	-0.461066811913411	-0.461066811913411	-0.461066811913411	-0.461066811913411	2.94648673694877	-0.461066811913411	-0.461066811913411	-0.461066811913411	-0.461066811913411	-0.461066811913411	-0.461066811913411	-0.461066811913411	-0.461066811913411	-0.461066811913411	-0.461066811913411	-0.461066811913411	-0.461066811913411	-0.461066811913411	-0.461066811913411	-0.461066811913411	-0.461066811913411	-0.461066811913411	-0.461066811913411	-0.461066811913411	-0.461066811913411	-0.461066811913411	-0.461066811913411	-0.461066811913411	-0.461066811913411	-0.461066811913411	-0.461066811913411	-0.461066811913411	-0.461066811913411	-0.461066811913411	-0.461066811913411	-0.461066811913411	-0.461066811913411	-0.461066811913411	-0.461066811913411	-0.461066811913411	-0.461066811913411	-0.461066811913411	-0.461066811913411	-0.461066811913411	-0.461066811913411	-0.461066811913411	-0.461066811913411	-0.461066811913411	-0.461066811913411	-0.461066811913411	-0.461066811913411	-0.461066811913411	-0.461066811913411	-0.461066811913411	-0.461066811913411	-0.461066811913411	-0.461066811913411	-0.461066811913411	-0.461066811913411	-0.461066811913411	-0.461066811913411	-0.461066811913411	0.576892737535645	0.476213556337959	-0.461066811913411	1.95973315120764	-0.461066811913411	-0.461066811913411	-0.461066811913411	-0.461066811913411	-0.461066811913411	-0.461066811913411	-0.461066811913411	-0.461066811913411	-0.461066811913411	0.802373424309521	0.827401092955739	-0.461066811913411	-0.461066811913411	-0.461066811913411	-0.461066811913411	-0.461066811913411	-0.461066811913411	-0.461066811913411	-0.461066811913411	-0.461066811913411	-0.461066811913411	-0.461066811913411	-0.461066811913411	1.85349491587309	-0.461066811913411	-0.461066811913411	-0.461066811913411	-0.461066811913411	-0.461066811913411	-0.461066811913411	-0.461066811913411	-0.461066811913411	-0.461066811913411	-0.461066811913411	-0.461066811913411	-0.461066811913411	-0.461066811913411	-0.461066811913411	-0.461066811913411	-0.461066811913411	1.62600051325824	-0.461066811913411	-0.461066811913411	-0.461066811913411	-0.461066811913411	-0.461066811913411	-0.461066811913411	-0.461066811913411	-0.461066811913411	-0.461066811913411	3.35656421201287	-0.461066811913411	2.10707817470637	-0.461066811913411	-0.461066811913411	-0.461066811913411	-0.461066811913411	-0.461066811913411	-0.461066811913411	-0.461066811913411	-0.461066811913411	-0.461066811913411	-0.461066811913411	-0.461066811913411	-0.461066811913411	-0.461066811913411	-0.461066811913411	-0.461066811913411	-0.461066811913411	-0.461066811913411	-0.461066811913411	4.26556500075214	2.60812158780916	-0.461066811913411	-0.461066811913411	-0.461066811913411	-0.461066811913411	-0.461066811913411	-0.461066811913411	-0.461066811913411	-0.461066811913411	-0.461066811913411	2.13890115251801	-0.461066811913411	-0.461066811913411	-0.461066811913411	-0.461066811913411	-0.461066811913411	-0.461066811913411	-0.461066811913411	-0.461066811913411	-0.461066811913411	-0.461066811913411	-0.461066811913411	-0.461066811913411	-0.461066811913411	-0.461066811913411	-0.461066811913411	-0.461066811913411	-0.461066811913411	-0.461066811913411	-0.461066811913411	-0.461066811913411	-0.461066811913411	-0.461066811913411	2.42635122805454	2.10172447350342	2.67332774654614	2.11287262728684	-0.461066811913411	-0.461066811913411	-0.461066811913411	-0.461066811913411	-0.461066811913411	2.4471733714933	2.08258133077363	-0.461066811913411	-0.461066811913411	2.68530707238391	-0.461066811913411	-0.461066811913411	-0.461066811913411	-0.461066811913411	-0.461066811913411	-0.461066811913411	-0.461066811913411	-0.461066811913411	-0.461066811913411	-0.461066811913411	-0.461066811913411	-0.461066811913411	-0.461066811913411	-0.461066811913411	-0.461066811913411	-0.461066811913411	-0.461066811913411	-0.461066811913411	-0.461066811913411	-0.461066811913411	-0.461066811913411	4.01567873726487	-0.461066811913411	-0.461066811913411	-0.461066811913411	-0.461066811913411	-0.461066811913411	-0.461066811913411	-0.461066811913411	-0.461066811913411	-0.461066811913411	2.11828027645574	-0.461066811913411	-0.461066811913411	-0.461066811913411	-0.461066811913411	-0.461066811913411	4.14486258338597	-0.461066811913411	2.75255826852064	-0.461066811913411	-0.461066811913411	-0.461066811913411	-0.461066811913411	-0.461066811913411	-0.461066811913411	-0.461066811913411	-0.461066811913411	-0.461066811913411	-0.461066811913411	-0.461066811913411	-0.461066811913411	-0.461066811913411	-0.461066811913411	-0.461066811913411	-0.461066811913411	-0.461066811913411	-0.461066811913411	3.01677673773014	-0.461066811913411	-0.461066811913411	-0.461066811913411	-0.461066811913411	-0.461066811913411	-0.461066811913411	-0.461066811913411	-0.461066811913411	-0.461066811913411	2.7014554830108	-0.461066811913411	-0.461066811913411	-0.461066811913411	-0.461066811913411	-0.461066811913411	-0.461066811913411	-0.461066811913411	-0.461066811913411	-0.461066811913411	-0.461066811913411	-0.461066811913411	-0.461066811913411	-0.461066811913411	-0.461066811913411	-0.461066811913411	-0.461066811913411	-0.461066811913411	-0.461066811913411	-0.461066811913411	-0.461066811913411	-0.461066811913411	-0.461066811913411	-0.461066811913411	-0.461066811913411	-0.461066811913411	-0.461066811913411	4.17465554647133	-0.461066811913411	-0.461066811913411	4.2735478028834	-0.461066811913411	-0.461066811913411	2.37321173639534	-0.461066811913411	-0.461066811913411	-0.461066811913411	-0.461066811913411	-0.461066811913411	3.58540038093773	-0.461066811913411	3.05774751057117	-0.461066811913411	-0.461066811913411	-0.461066811913411	-0.461066811913411	-0.461066811913411	-0.461066811913411	-0.461066811913411	-0.461066811913411	-0.461066811913411	-0.461066811913411	-0.461066811913411	-0.461066811913411	-0.461066811913411	-0.461066811913411	-0.461066811913411	-0.461066811913411	-0.461066811913411	-0.461066811913411	3.71013201318009	3.09178996977164	-0.461066811913411	-0.461066811913411	-0.461066811913411	-0.461066811913411	-0.461066811913411	-0.461066811913411	-0.461066811913411	-0.461066811913411	-0.461066811913411	-0.461066811913411	-0.461066811913411	-0.461066811913411	-0.461066811913411	-0.461066811913411	-0.461066811913411	3.90745046854001	-0.461066811913411	-0.461066811913411	-0.461066811913411	-0.461066811913411	-0.461066811913411	-0.461066811913411	-0.461066811913411	-0.461066811913411	-0.461066811913411	-0.461066811913411	-0.461066811913411	-0.461066811913411	-0.461066811913411	-0.461066811913411	-0.461066811913411	-0.461066811913411	-0.461066811913411	3.65415149221784	-0.461066811913411	-0.461066811913411	-0.461066811913411	-0.461066811913411	-0.461066811913411	-0.461066811913411	-0.461066811913411	-0.461066811913411	-0.461066811913411	-0.461066811913411	-0.461066811913411	-0.461066811913411	-0.461066811913411	-0.461066811913411	-0.461066811913411	-0.461066811913411	-0.461066811913411	-0.461066811913411	-0.461066811913411	-0.461066811913411	-0.461066811913411	-0.461066811913411	-0.461066811913411	-0.461066811913411	-0.461066811913411	-0.461066811913411	-0.461066811913411	-0.461066811913411	-0.461066811913411	-0.461066811913411	2.7164383316874	-0.461066811913411	-0.461066811913411	-0.461066811913411	-0.461066811913411	-0.461066811913411	-0.461066811913411	-0.461066811913411	-0.461066811913411	-0.461066811913411	-0.461066811913411	-0.461066811913411	-0.461066811913411	-0.461066811913411	-0.461066811913411	-0.461066811913411	-0.461066811913411	-0.461066811913411	-0.461066811913411	-0.461066811913411	-0.461066811913411	2.70077856718571	-0.461066811913411	-0.461066811913411	-0.461066811913411	-0.461066811913411	-0.461066811913411	-0.461066811913411	-0.461066811913411	-0.461066811913411	-0.461066811913411	-0.461066811913411	-0.461066811913411	-0.461066811913411	-0.461066811913411	-0.461066811913411	-0.461066811913411	-0.461066811913411	4.47134226148794	-0.461066811913411	2.42363789142341	-0.461066811913411	-0.461066811913411	-0.461066811913411	-0.461066811913411	-0.461066811913411	-0.461066811913411	-0.461066811913411	-0.461066811913411	-0.461066811913411	-0.461066811913411	-0.461066811913411	-0.461066811913411	-0.461066811913411	-0.461066811913411	4.07452258966645	-0.461066811913411	-0.461066811913411	-0.461066811913411	-0.461066811913411	-0.461066811913411	-0.461066811913411	-0.461066811913411	-0.461066811913411	-0.461066811913411	-0.461066811913411	-0.461066811913411	4.85187696125598	-0.461066811913411	3.63154009472044	-0.461066811913411	-0.461066811913411	-0.461066811913411	-0.461066811913411	-0.461066811913411	-0.461066811913411	-0.461066811913411	-0.461066811913411	2.63098133311846	-0.461066811913411	-0.461066811913411	-0.461066811913411	-0.461066811913411	-0.461066811913411	-0.461066811913411	-0.461066811913411	-0.461066811913411	-0.461066811913411	-0.461066811913411	-0.461066811913411	-0.461066811913411	-0.461066811913411	-0.461066811913411	-0.461066811913411	-0.461066811913411	-0.461066811913411	-0.461066811913411	-0.461066811913411	-0.461066811913411	-0.461066811913411	-0.461066811913411	-0.461066811913411	-0.461066811913411	-0.461066811913411	1.23013964421927	-0.461066811913411	-0.461066811913411	-0.461066811913411	3.3815828384738	0.853578409572633	-0.461066811913411	-0.461066811913411	-0.461066811913411	-0.461066811913411	-0.461066811913411	-0.461066811913411	-0.461066811913411	-0.461066811913411	-0.461066811913411	-0.461066811913411	-0.461066811913411	-0.461066811913411	-0.461066811913411	-0.461066811913411	2.82869307248284	-0.461066811913411	-0.461066811913411	-0.461066811913411	-0.461066811913411	-0.461066811913411	-0.461066811913411	-0.461066811913411	-0.461066811913411	-0.461066811913411	-0.461066811913411	-0.461066811913411	-0.461066811913411	-0.461066811913411	-0.461066811913411	-0.461066811913411	-0.461066811913411	-0.461066811913411	-0.461066811913411	-0.461066811913411	-0.461066811913411	-0.461066811913411	-0.461066811913411	-0.461066811913411	-0.461066811913411	-0.461066811913411	-0.461066811913411	-0.461066811913411	-0.461066811913411	-0.461066811913411	-0.461066811913411	-0.461066811913411	-0.461066811913411	-0.461066811913411	-0.461066811913411	-0.461066811913411	-0.461066811913411	-0.461066811913411	-0.461066811913411	3.9185763197502	-0.461066811913411	-0.461066811913411	-0.461066811913411	-0.461066811913411	-0.461066811913411	-0.461066811913411	-0.461066811913411	-0.461066811913411	-0.461066811913411	-0.461066811913411	-0.461066811913411	4.6430363880545	2.88434246341373	-0.461066811913411	-0.461066811913411	-0.461066811913411	-0.461066811913411	-0.461066811913411	-0.461066811913411	-0.461066811913411	-0.461066811913411	-0.461066811913411	-0.461066811913411	4.43774868261596	2.98285085366298	-0.461066811913411	-0.461066811913411	-0.461066811913411	-0.461066811913411	-0.461066811913411	-0.461066811913411	-0.461066811913411	-0.461066811913411	-0.461066811913411	-0.461066811913411	-0.461066811913411	-0.461066811913411	-0.461066811913411	-0.461066811913411	3.55061919015638	-0.461066811913411	-0.461066811913411	5.89334311800319	5.15793565233009	-0.461066811913411	-0.461066811913411	-0.461066811913411	-0.461066811913411	-0.461066811913411	-0.461066811913411	-0.461066811913411	-0.461066811913411	-0.461066811913411	-0.461066811913411	-0.461066811913411	-0.461066811913411	-0.461066811913411	-0.461066811913411	-0.461066811913411	-0.461066811913411	-0.461066811913411	4.81658209092434	2.65949216392735	-0.461066811913411	1.65489961835824	-0.461066811913411	-0.461066811913411	3.771168871262	-0.461066811913411	-0.461066811913411	-0.461066811913411	4.05698405339295	-0.461066811913411	-0.461066811913411	-0.461066811913411	-0.461066811913411	-0.461066811913411	-0.461066811913411	-0.461066811913411	-0.461066811913411	3.8964044961768	5.01987805163611	-0.461066811913411	3.78865111571707	-0.461066811913411	-0.461066811913411	-0.461066811913411	-0.461066811913411	-0.461066811913411	-0.461066811913411	3.95407537323852	-0.461066811913411	-0.461066811913411	-0.461066811913411	-0.461066811913411	-0.461066811913411	-0.461066811913411	-0.461066811913411	3.72410802907296	-0.461066811913411	3.88231821953391	4.92479699100283	-0.461066811913411	-0.461066811913411	-0.461066811913411	-0.461066811913411	-0.461066811913411	-0.461066811913411	-0.461066811913411	-0.461066811913411	-0.461066811913411	-0.461066811913411	-0.461066811913411	-0.461066811913411	-0.461066811913411	-0.461066811913411	-0.461066811913411	-0.461066811913411	-0.461066811913411	-0.461066811913411	-0.461066811913411	-0.461066811913411	-0.461066811913411	-0.461066811913411	-0.461066811913411	4.08514089998357	3.56695937438731	-0.461066811913411	3.11373095441358	-0.461066811913411	-0.461066811913411	-0.461066811913411	-0.461066811913411	-0.461066811913411	-0.461066811913411	-0.461066811913411	4.45782093199849	-0.461066811913411	-0.461066811913411	-0.461066811913411	-0.461066811913411	-0.461066811913411	-0.461066811913411	-0.461066811913411	-0.461066811913411	-0.461066811913411	-0.461066811913411	-0.461066811913411	-0.461066811913411	1.108485109279	-0.461066811913411	-0.461066811913411	-0.461066811913411	1.95721200543329	1.45690604458713	-0.461066811913411	-0.461066811913411	-0.461066811913411	-0.461066811913411	-0.461066811913411	-0.461066811913411	-0.461066811913411	-0.461066811913411	-0.461066811913411	-0.461066811913411	-0.461066811913411	-0.461066811913411	-0.461066811913411	-0.461066811913411	-0.461066811913411	-0.461066811913411	-0.461066811913411	-0.461066811913411	-0.461066811913411	-0.461066811913411	-0.461066811913411	-0.461066811913411	-0.461066811913411	-0.461066811913411	2.10419221224868	-0.461066811913411	-0.461066811913411	-0.461066811913411	-0.461066811913411	-0.461066811913411	-0.461066811913411	-0.461066811913411	-0.461066811913411	-0.461066811913411	-0.461066811913411	-0.461066811913411	-0.461066811913411	-0.461066811913411	-0.461066811913411	-0.461066811913411	-0.461066811913411	-0.461066811913411	-0.461066811913411	-0.461066811913411	3.84385540237957	-0.461066811913411	3.94755998452358	-0.461066811913411	-0.461066811913411	-0.461066811913411	-0.461066811913411	-0.461066811913411	-0.461066811913411	-0.461066811913411	-0.461066811913411	-0.461066811913411	-0.461066811913411	-0.461066811913411	-0.461066811913411	-0.461066811913411	-0.461066811913411	-0.461066811913411	-0.461066811913411	4.47474032460248	2.67266550269048	-0.461066811913411	-0.461066811913411	-0.461066811913411	-0.461066811913411	-0.461066811913411	-0.461066811913411	-0.461066811913411	-0.461066811913411	-0.461066811913411	-0.461066811913411	-0.461066811913411	-0.461066811913411	-0.461066811913411	-0.461066811913411	2.31192121795308	-0.461066811913411	-0.461066811913411	-0.461066811913411	-0.461066811913411	-0.461066811913411	-0.461066811913411	-0.461066811913411	-0.461066811913411	-0.461066811913411	-0.461066811913411	-0.461066811913411	-0.461066811913411	-0.461066811913411	-0.461066811913411	-0.461066811913411	-0.461066811913411	-0.461066811913411	-0.461066811913411	-0.461066811913411	-0.461066811913411	-0.461066811913411	-0.461066811913411	-0.461066811913411	-0.461066811913411	-0.461066811913411	-0.461066811913411	-0.461066811913411	-0.461066811913411	-0.461066811913411	-0.461066811913411	-0.461066811913411	-0.461066811913411	-0.461066811913411	-0.461066811913411	-0.461066811913411	-0.461066811913411	-0.461066811913411	-0.461066811913411	-0.461066811913411	-0.461066811913411	-0.461066811913411	-0.461066811913411	-0.461066811913411	-0.461066811913411	-0.461066811913411	-0.461066811913411	-0.461066811913411	-0.461066811913411	-0.461066811913411	-0.461066811913411	-0.461066811913411	-0.461066811913411	-0.461066811913411	-0.461066811913411	-0.461066811913411	-0.461066811913411	-0.461066811913411	-0.461066811913411	-0.461066811913411	-0.461066811913411	-0.461066811913411	-0.461066811913411	-0.461066811913411	-0.461066811913411	-0.461066811913411	-0.461066811913411	-0.461066811913411	-0.461066811913411	-0.461066811913411	3.07108503867843	-0.461066811913411	-0.461066811913411	-0.461066811913411	-0.461066811913411	-0.461066811913411	-0.461066811913411	-0.461066811913411	-0.461066811913411	-0.461066811913411	-0.461066811913411	-0.461066811913411	-0.461066811913411	-0.461066811913411	-0.461066811913411	-0.461066811913411	-0.461066811913411	-0.461066811913411	2.86655606334157	-0.461066811913411	-0.461066811913411	-0.461066811913411	-0.461066811913411	-0.461066811913411	-0.461066811913411	-0.461066811913411	-0.461066811913411	-0.461066811913411	-0.461066811913411	-0.461066811913411	-0.461066811913411	-0.461066811913411	-0.461066811913411	-0.461066811913411	-0.461066811913411	-0.461066811913411	-0.461066811913411	-0.461066811913411	-0.461066811913411	-0.461066811913411	-0.461066811913411	-0.461066811913411	-0.461066811913411	-0.461066811913411	-0.461066811913411	-0.461066811913411	-0.461066811913411	-0.461066811913411	-0.461066811913411	-0.461066811913411	-0.461066811913411	-0.461066811913411	-0.461066811913411	-0.461066811913411	-0.461066811913411	-0.461066811913411	-0.461066811913411	-0.461066811913411	-0.461066811913411	-0.461066811913411	-0.461066811913411	3.17206906720427	-0.461066811913411	-0.461066811913411	-0.461066811913411	-0.461066811913411	-0.461066811913411	-0.461066811913411	-0.461066811913411	-0.461066811913411	-0.461066811913411	3.13415305788866	-0.461066811913411	-0.461066811913411	-0.461066811913411	-0.461066811913411	-0.461066811913411	-0.461066811913411	-0.461066811913411	-0.461066811913411	-0.461066811913411	-0.461066811913411	-0.461066811913411	-0.461066811913411	-0.461066811913411	-0.461066811913411	2.68130150759301	-0.461066811913411	-0.461066811913411	-0.461066811913411	-0.461066811913411	-0.461066811913411	-0.461066811913411	-0.461066811913411	-0.461066811913411	-0.461066811913411	-0.461066811913411	-0.461066811913411	-0.461066811913411	-0.461066811913411	-0.461066811913411	-0.461066811913411	-0.461066811913411	-0.461066811913411	-0.461066811913411	-0.461066811913411	-0.461066811913411	-0.461066811913411	-0.461066811913411	-0.461066811913411	-0.461066811913411	-0.461066811913411	-0.461066811913411	-0.461066811913411	-0.461066811913411	-0.461066811913411	-0.461066811913411	-0.461066811913411	-0.461066811913411	-0.461066811913411	-0.461066811913411	-0.461066811913411	-0.461066811913411	2.37477218112938	-0.461066811913411	-0.461066811913411	-0.461066811913411	-0.461066811913411	-0.461066811913411	-0.461066811913411	-0.461066811913411	-0.461066811913411	-0.461066811913411	3.54936970564897	2.55634240622833	3.1266920665739	-0.461066811913411	-0.461066811913411	-0.461066811913411	-0.461066811913411	-0.461066811913411	-0.461066811913411	-0.461066811913411	-0.461066811913411	-0.461066811913411	3.27831316675676	-0.461066811913411	-0.461066811913411	-0.461066811913411	-0.461066811913411	-0.461066811913411	-0.461066811913411	-0.461066811913411	-0.461066811913411	3.08997716240746	-0.461066811913411	3.18171096178833	-0.461066811913411	-0.461066811913411	-0.461066811913411	-0.461066811913411	-0.461066811913411	-0.461066811913411	-0.461066811913411	-0.461066811913411	-0.461066811913411	-0.461066811913411	-0.461066811913411	-0.461066811913411	-0.461066811913411	-0.461066811913411	-0.461066811913411	-0.461066811913411	-0.461066811913411	-0.461066811913411	-0.461066811913411	-0.461066811913411	-0.461066811913411	-0.461066811913411	-0.461066811913411	-0.461066811913411	-0.461066811913411	-0.461066811913411	-0.461066811913411	-0.461066811913411	-0.461066811913411	-0.461066811913411	-0.461066811913411	-0.461066811913411	-0.461066811913411	-0.461066811913411	-0.461066811913411	-0.461066811913411	-0.461066811913411	-0.461066811913411	-0.461066811913411	-0.461066811913411	-0.461066811913411	-0.461066811913411	-0.461066811913411	-0.461066811913411	-0.461066811913411	-0.461066811913411	-0.461066811913411	-0.461066811913411	-0.461066811913411	-0.461066811913411	-0.461066811913411	-0.461066811913411	-0.461066811913411	-0.461066811913411	-0.461066811913411	-0.461066811913411	-0.461066811913411	-0.461066811913411	-0.461066811913411	-0.461066811913411	-0.461066811913411	-0.461066811913411	-0.461066811913411	-0.461066811913411	-0.461066811913411	-0.461066811913411	-0.461066811913411	-0.461066811913411	-0.461066811913411	-0.461066811913411	-0.461066811913411	-0.461066811913411	-0.461066811913411	-0.461066811913411	-0.461066811913411	-0.461066811913411	-0.461066811913411	-0.461066811913411	-0.461066811913411	-0.461066811913411	-0.461066811913411	-0.461066811913411	-0.461066811913411	-0.461066811913411	-0.461066811913411	-0.461066811913411	-0.461066811913411	-0.461066811913411	-0.461066811913411	-0.461066811913411	-0.461066811913411	-0.461066811913411	-0.461066811913411	-0.461066811913411	-0.461066811913411	-0.461066811913411	-0.461066811913411	-0.461066811913411	-0.461066811913411	-0.461066811913411	-0.461066811913411	-0.461066811913411	-0.461066811913411	-0.461066811913411	-0.461066811913411	-0.461066811913411	-0.461066811913411	-0.461066811913411	-0.461066811913411	-0.461066811913411	-0.461066811913411	-0.461066811913411	2.55332678786657	-0.461066811913411	-0.461066811913411	-0.461066811913411	-0.461066811913411	-0.461066811913411	-0.461066811913411	-0.461066811913411	2.72882772159745	-0.461066811913411	-0.461066811913411	-0.461066811913411	-0.461066811913411	-0.461066811913411	-0.461066811913411	-0.461066811913411	-0.461066811913411	-0.461066811913411	-0.461066811913411	-0.461066811913411	-0.461066811913411	-0.461066811913411	-0.461066811913411	-0.461066811913411	-0.461066811913411	-0.461066811913411	-0.461066811913411	-0.461066811913411	-0.461066811913411	3.95570852073453	-0.461066811913411	-0.461066811913411	-0.461066811913411	-0.461066811913411	-0.461066811913411	-0.461066811913411	-0.461066811913411	-0.461066811913411	-0.461066811913411	-0.461066811913411	-0.461066811913411	-0.461066811913411	-0.461066811913411	-0.461066811913411	-0.461066811913411	-0.461066811913411	-0.461066811913411	-0.461066811913411	-0.461066811913411	-0.461066811913411	-0.461066811913411	-0.461066811913411	-0.461066811913411	-0.461066811913411	-0.461066811913411	-0.461066811913411	-0.461066811913411	-0.461066811913411	-0.461066811913411	-0.461066811913411	-0.461066811913411	-0.461066811913411	-0.461066811913411	-0.461066811913411	-0.461066811913411	-0.461066811913411	-0.461066811913411	-0.461066811913411	3.67303283887669	-0.461066811913411	-0.461066811913411	-0.461066811913411	-0.461066811913411	-0.461066811913411	-0.461066811913411	-0.461066811913411	-0.461066811913411	-0.461066811913411	-0.461066811913411	-0.461066811913411	-0.461066811913411	2.73506719724451	-0.461066811913411	-0.461066811913411	-0.461066811913411	-0.461066811913411	-0.461066811913411	-0.461066811913411	-0.461066811913411	-0.461066811913411	-0.461066811913411	-0.461066811913411	-0.461066811913411	-0.461066811913411	-0.461066811913411	-0.461066811913411	-0.461066811913411	-0.461066811913411	-0.461066811913411	-0.461066811913411	-0.461066811913411	-0.461066811913411	-0.461066811913411	-0.461066811913411	2.87967957948184	2.31686799876387	-0.461066811913411	-0.461066811913411	2.45995161068261	-0.461066811913411	-0.461066811913411	-0.461066811913411	-0.461066811913411	-0.461066811913411	3.90586760662711	-0.461066811913411	3.73114492703454	-0.461066811913411	-0.461066811913411	-0.461066811913411	-0.461066811913411	-0.461066811913411	-0.461066811913411	-0.461066811913411	-0.461066811913411	-0.461066811913411	-0.461066811913411	-0.461066811913411	-0.461066811913411	-0.461066811913411	3.54687390454839	-0.461066811913411	-0.461066811913411	-0.461066811913411	-0.461066811913411	-0.461066811913411	-0.461066811913411	-0.461066811913411	-0.461066811913411	2.75255826852064	-0.461066811913411	-0.461066811913411	-0.461066811913411	-0.461066811913411	-0.461066811913411	-0.461066811913411	-0.461066811913411	-0.461066811913411	-0.461066811913411	-0.461066811913411	-0.461066811913411	-0.461066811913411	4.5886297233464	4.46006665113491	-0.461066811913411	-0.461066811913411	-0.461066811913411	-0.461066811913411	-0.461066811913411	3.38753316906614	-0.461066811913411	-0.461066811913411	-0.461066811913411	-0.461066811913411	-0.461066811913411	3.175917865933	-0.461066811913411	-0.461066811913411	-0.461066811913411	-0.461066811913411	-0.461066811913411	-0.461066811913411	-0.461066811913411	-0.461066811913411	-0.461066811913411	-0.461066811913411	-0.461066811913411	-0.461066811913411	-0.461066811913411	-0.461066811913411	-0.461066811913411	-0.461066811913411	-0.461066811913411	-0.461066811913411	-0.461066811913411	-0.461066811913411	-0.461066811913411	-0.461066811913411	-0.461066811913411	-0.461066811913411	-0.461066811913411	-0.461066811913411	-0.461066811913411	-0.461066811913411	-0.461066811913411	-0.461066811913411	-0.461066811913411	-0.461066811913411	-0.461066811913411	-0.461066811913411	-0.461066811913411	-0.461066811913411	-0.461066811913411	-0.461066811913411	-0.461066811913411	-0.461066811913411	-0.461066811913411	-0.461066811913411	-0.461066811913411	-0.461066811913411	-0.461066811913411	-0.461066811913411	-0.461066811913411	-0.461066811913411	-0.461066811913411	-0.461066811913411	-0.461066811913411	-0.461066811913411	-0.461066811913411	-0.461066811913411	-0.461066811913411	-0.461066811913411	-0.461066811913411	2.16685220045289	-0.461066811913411	-0.461066811913411	-0.461066811913411	-0.461066811913411	-0.461066811913411	-0.461066811913411	4.45557832814061	-0.461066811913411	-0.461066811913411	-0.461066811913411	4.80961234609091	-0.461066811913411	-0.461066811913411	-0.461066811913411	-0.461066811913411	-0.461066811913411	-0.461066811913411	-0.461066811913411	-0.461066811913411	-0.461066811913411	-0.461066811913411	-0.461066811913411	-0.461066811913411	-0.461066811913411	-0.461066811913411	3.0150602261692	-0.461066811913411	-0.461066811913411	-0.461066811913411	3.99542998336817	5.4224094057053	-0.461066811913411	3.09360515783175	-0.461066811913411	-0.461066811913411	-0.461066811913411	1.89674011612384	-0.461066811913411	-0.461066811913411	-0.461066811913411	-0.461066811913411	-0.461066811913411	-0.461066811913411	-0.461066811913411	-0.461066811913411	-0.461066811913411	-0.461066811913411	-0.461066811913411	-0.461066811913411	-0.461066811913411	-0.461066811913411	-0.461066811913411	-0.461066811913411	-0.461066811913411	-0.461066811913411	-0.461066811913411	-0.461066811913411	-0.461066811913411	-0.461066811913411	-0.461066811913411	-0.461066811913411	4.44218767478627	-0.461066811913411	-0.461066811913411	-0.461066811913411	-0.461066811913411	-0.461066811913411	4.30384458504213	-0.461066811913411	-0.461066811913411	-0.461066811913411	-0.461066811913411	-0.461066811913411	-0.461066811913411	-0.461066811913411	-0.461066811913411	-0.461066811913411	-0.461066811913411	-0.461066811913411	-0.461066811913411	-0.461066811913411	-0.461066811913411	-0.461066811913411	-0.461066811913411	-0.461066811913411	-0.461066811913411	-0.461066811913411	-0.461066811913411	-0.461066811913411	-0.461066811913411	-0.461066811913411	-0.461066811913411	-0.461066811913411	-0.461066811913411	-0.461066811913411	-0.461066811913411	-0.461066811913411	-0.461066811913411	-0.461066811913411	-0.461066811913411	-0.461066811913411	-0.461066811913411	1.92113949955962	-0.461066811913411	2.53419780501124	-0.461066811913411	-0.461066811913411	2.29088406394401	-0.461066811913411	-0.461066811913411	-0.461066811913411	2.38732950288871	-0.461066811913411	2.20020824856243	-0.461066811913411	-0.461066811913411	-0.461066811913411	1.64957965471748	-0.461066811913411	-0.461066811913411	2.14657233194876	-0.461066811913411	3.00480627536415	-0.461066811913411	-0.461066811913411	-0.461066811913411	-0.461066811913411	-0.461066811913411	-0.461066811913411	-0.461066811913411	-0.461066811913411	-0.461066811913411	-0.461066811913411	-0.461066811913411	-0.461066811913411	-0.461066811913411	-0.461066811913411	-0.461066811913411	-0.461066811913411	-0.461066811913411	-0.461066811913411	-0.461066811913411	2.73298403021544	-0.461066811913411	-0.461066811913411	-0.461066811913411	-0.461066811913411	-0.461066811913411	-0.461066811913411	-0.461066811913411	-0.461066811913411	-0.461066811913411	-0.461066811913411	-0.461066811913411	-0.461066811913411	-0.461066811913411	-0.461066811913411	-0.461066811913411	4.5765131842483	4.04828807760858	-0.461066811913411	-0.461066811913411	-0.461066811913411	-0.461066811913411	-0.461066811913411	-0.461066811913411	3.37750616268712	3.71990159704537	-0.461066811913411	-0.461066811913411	3.77552058428195	-0.461066811913411	-0.461066811913411	3.21896614755095	-0.461066811913411	-0.461066811913411	-0.461066811913411	-0.461066811913411	-0.461066811913411	3.24807530190241	-0.461066811913411	3.77189329002461	2.86886259054677	-0.461066811913411	-0.461066811913411	-0.461066811913411	-0.461066811913411	-0.461066811913411	3.74674253884369	-0.461066811913411	-0.461066811913411	-0.461066811913411	-0.461066811913411	-0.461066811913411	-0.461066811913411	-0.461066811913411	-0.461066811913411	-0.461066811913411	-0.461066811913411	-0.461066811913411	-0.461066811913411	-0.461066811913411	-0.461066811913411	-0.461066811913411	-0.461066811913411	-0.461066811913411	-0.461066811913411	2.97866903692336	-0.461066811913411	3.05421257527617	-0.461066811913411	-0.461066811913411	-0.461066811913411	-0.461066811913411	-0.461066811913411	-0.461066811913411	-0.461066811913411	-0.461066811913411	-0.461066811913411	-0.461066811913411	-0.461066811913411	-0.461066811913411	-0.461066811913411	-0.461066811913411	-0.461066811913411	-0.461066811913411	-0.461066811913411	-0.461066811913411	4.22430043761732	-0.461066811913411	3.71431122142677	3.99375444198315	3.11004990431052	3.72410802907296	3.69215505222185	-0.461066811913411	-0.461066811913411	-0.461066811913411	-0.461066811913411	-0.461066811913411	-0.461066811913411	-0.461066811913411	-0.461066811913411	-0.461066811913411	-0.461066811913411	-0.461066811913411	3.84689710517397	3.34349299706641	-0.461066811913411	-0.461066811913411	-0.461066811913411	-0.461066811913411	-0.461066811913411	-0.461066811913411	-0.461066811913411	2.76529918290101	-0.461066811913411	-0.461066811913411	-0.461066811913411	-0.461066811913411	-0.461066811913411	-0.461066811913411	-0.461066811913411	-0.461066811913411	-0.461066811913411	-0.461066811913411	-0.461066811913411	2.60938078845334	2.51477489326491	2.88434246341373	-0.461066811913411	2.5318272425434	-0.461066811913411	-0.461066811913411	-0.461066811913411	3.11188920793834	2.63676131071448	-0.461066811913411	-0.461066811913411	-0.461066811913411	2.22216132411951	-0.461066811913411	-0.461066811913411	-0.461066811913411	1.66024930424271	2.55634240622833	2.25178649303214	2.31934919642089	2.08096730192567	-0.461066811913411	-0.461066811913411	0.357800016942547	-0.0993052046171169	-0.461066811913411	0.201311224630046	0.162129965599801	-0.461066811913411	0.0261424166198036	-0.461066811913411	-0.461066811913411	1.07474381203428	-0.461066811913411	-0.461066811913411	0.341768633912901	0.139331497882874	-0.461066811913411	-0.461066811913411	-0.461066811913411	0.791760098280064	-0.461066811913411	-0.461066811913411	-0.461066811913411	-0.461066811913411	-0.461066811913411	-0.461066811913411	-0.461066811913411	-0.461066811913411	-0.461066811913411	1.09269833271904	-0.461066811913411	-0.461066811913411	-0.461066811913411	-0.461066811913411	0.579535465656455	-0.461066811913411	-0.461066811913411	-0.461066811913411	-0.461066811913411	-0.461066811913411	-0.461066811913411	-0.461066811913411	-0.461066811913411	-0.461066811913411	1.22833727323374	-0.461066811913411	-0.461066811913411	-0.461066811913411	-0.461066811913411	-0.461066811913411	-0.461066811913411	-0.461066811913411	-0.461066811913411	-0.461066811913411	-0.461066811913411	-0.461066811913411	0.603394830647704	-0.461066811913411	-0.461066811913411	0.73806980814962	-0.461066811913411	-0.461066811913411	-0.461066811913411	-0.461066811913411	-0.461066811913411	-0.461066811913411	-0.461066811913411	-0.461066811913411	-0.461066811913411	1.12318630410364	0.671969108039479	-0.461066811913411	-0.461066811913411	-0.461066811913411	-0.461066811913411	-0.461066811913411	1.17748531499525	-0.461066811913411	-0.461066811913411	-0.461066811913411	-0.461066811913411	-0.461066811913411	-0.461066811913411	-0.461066811913411	1.17450084197488	-0.461066811913411	-0.461066811913411	-0.461066811913411	1.97975219651098	-0.461066811913411	-0.461066811913411	-0.461066811913411	0.800953453245068	-0.461066811913411	1.0317567066049	0.560231049785431	-0.461066811913411	1.33585700816501	-0.461066811913411	1.14505862880061	-0.461066811913411	-0.461066811913411	-0.461066811913411	1.07858622485474	-0.461066811913411	-0.461066811913411	-0.461066811913411	-0.461066811913411	-0.461066811913411	1.49413314791573	0.943309834316914	1.44092058084978	-0.461066811913411	1.06105964058822	-0.461066811913411	-0.461066811913411	-0.461066811913411	-0.461066811913411	-0.461066811913411	-0.461066811913411	-0.461066811913411	-0.461066811913411	0.723425930660661	-0.461066811913411	0.946529697267652	-0.461066811913411	-0.461066811913411	-0.461066811913411	1.14948066015607	-0.461066811913411	-0.461066811913411	-0.461066811913411	-0.461066811913411	-0.461066811913411	-0.461066811913411	0.916603826648331	-0.461066811913411	-0.461066811913411	-0.461066811913411	-0.461066811913411	-0.461066811913411	-0.461066811913411	0.720324861614136	-0.461066811913411	-0.461066811913411	-0.461066811913411	-0.461066811913411	-0.461066811913411	-0.461066811913411	-0.461066811913411	-0.461066811913411	-0.461066811913411	-0.461066811913411	-0.461066811913411	-0.461066811913411	-0.461066811913411	-0.461066811913411	1.2650116913025	-0.461066811913411	-0.461066811913411	-0.461066811913411	-0.461066811913411	-0.461066811913411	-0.461066811913411	1.48531778608046	-0.461066811913411	0.700420231593715	-0.461066811913411	-0.461066811913411	-0.461066811913411	0.728344379500903	1.24487493974429	-0.461066811913411	1.0628985411733	-0.461066811913411	-0.461066811913411	-0.461066811913411	-0.461066811913411	-0.461066811913411	2.45326799427602	-0.461066811913411	-0.461066811913411	-0.461066811913411	0.794604354130864	-0.461066811913411	-0.461066811913411	-0.461066811913411	-0.461066811913411	-0.461066811913411	-0.461066811913411	1.35973130865226	-0.461066811913411	-0.461066811913411	-0.461066811913411	-0.461066811913411	-0.461066811913411	-0.461066811913411	-0.461066811913411	-0.461066811913411	0.652256126553866	-0.461066811913411	0.488291994545868	-0.461066811913411	-0.461066811913411	-0.461066811913411	-0.461066811913411	-0.461066811913411	-0.461066811913411	-0.461066811913411	-0.461066811913411	-0.461066811913411	-0.461066811913411	-0.461066811913411	-0.461066811913411	-0.461066811913411	-0.461066811913411	-0.461066811913411	-0.461066811913411	-0.461066811913411	1.00349584423711	-0.461066811913411	-0.461066811913411	-0.461066811913411	2.2972044664228	-0.461066811913411	0.936696750757914	-0.461066811913411	-0.461066811913411	-0.461066811913411	-0.461066811913411	-0.461066811913411	0.337252619820203	-0.461066811913411	0.0478750224341672	-0.461066811913411	-0.103318972294999	0.214696608631442	-0.461066811913411	0.125924383766353	0.15265740980714	0.125310721989921	-0.461066811913411	0.30044933901363	0.310312900900806	0.117376934293683	0.774843865773984	-0.461066811913411	-0.461066811913411	-0.461066811913411	-0.461066811913411	-0.461066811913411	-0.461066811913411	-0.461066811913411	-0.461066811913411	-0.461066811913411	-0.461066811913411	-0.461066811913411	-0.461066811913411	0.653900452048162	-0.461066811913411	-0.461066811913411	-0.461066811913411	-0.461066811913411	-0.461066811913411	-0.461066811913411	-0.461066811913411	-0.461066811913411	-0.461066811913411	1.79508768999757	1.29841921167505	-0.461066811913411	-0.461066811913411	-0.461066811913411	-0.461066811913411	0.156592835403968	0.944917835954195	-0.461066811913411	0.554250726848129	-0.461066811913411	-0.461066811913411	-0.461066811913411	-0.461066811913411	-0.461066811913411	-0.461066811913411	-0.461066811913411	-0.461066811913411	-0.461066811913411	-0.461066811913411	-0.461066811913411	-0.461066811913411	-0.461066811913411	0.812316560343124	-0.461066811913411	-0.461066811913411	-0.461066811913411	-0.461066811913411	-0.461066811913411	-0.461066811913411	-0.461066811913411	-0.461066811913411	1.22084429038518	-0.461066811913411	-0.461066811913411	-0.461066811913411	-0.461066811913411	-0.461066811913411	-0.461066811913411	-0.461066811913411	-0.461066811913411	-0.461066811913411	-0.461066811913411	-0.461066811913411	-0.461066811913411	-0.461066811913411	-0.461066811913411	-0.461066811913411	-0.461066811913411	-0.461066811913411	0.671472834539906	-0.461066811913411	-0.461066811913411	-0.461066811913411	-0.461066811913411	-0.461066811913411	-0.461066811913411	-0.461066811913411	-0.461066811913411	0.938563832075041	-0.461066811913411	-0.461066811913411	-0.461066811913411	-0.461066811913411	-0.461066811913411	-0.461066811913411	-0.461066811913411	-0.461066811913411	-0.461066811913411	-0.461066811913411	-0.461066811913411	-0.461066811913411	-0.461066811913411	1.15571510805562	2.03303657483445	-0.461066811913411	1.0062833735538	-0.461066811913411	-0.461066811913411	-0.461066811913411	-0.461066811913411	-0.461066811913411	-0.461066811913411	-0.461066811913411	-0.461066811913411	-0.461066811913411	-0.461066811913411	-0.461066811913411	-0.461066811913411	-0.461066811913411	-0.461066811913411	-0.461066811913411	-0.461066811913411	-0.461066811913411	-0.461066811913411	-0.461066811913411	-0.461066811913411	1.56174774787496	-0.461066811913411	-0.461066811913411	-0.461066811913411	-0.461066811913411	-0.461066811913411	-0.461066811913411	-0.461066811913411	-0.461066811913411	-0.461066811913411	-0.461066811913411	-0.461066811913411	-0.461066811913411	-0.461066811913411	-0.461066811913411	1.11579942784261	-0.461066811913411	-0.461066811913411	0.995917104884408	-0.461066811913411	-0.461066811913411	-0.461066811913411	1.30092260419348	-0.461066811913411	2.3205917552137	1.49829186111968	-0.461066811913411	-0.461066811913411	-0.461066811913411	-0.461066811913411	1.19250503990363	-0.461066811913411	-0.461066811913411	-0.461066811913411	-0.461066811913411	-0.461066811913411	-0.461066811913411	-0.461066811913411	-0.461066811913411	-0.461066811913411	0.844857381077294	-0.461066811913411	-0.461066811913411	-0.461066811913411	-0.461066811913411	-0.461066811913411	-0.461066811913411	-0.461066811913411	0.62154766417865	-0.461066811913411	0.87877615659376	-0.461066811913411	-0.461066811913411	-0.461066811913411	-0.461066811913411	0.707935173313518	-0.461066811913411	1.09050946683412	1.01594348466441	-0.461066811913411	-0.461066811913411	1.07898951182312	-0.461066811913411	-0.461066811913411	-0.461066811913411	-0.461066811913411	-0.461066811913411	-0.461066811913411	-0.461066811913411	-0.461066811913411	-0.461066811913411	-0.461066811913411	1.56951072370048	-0.461066811913411	-0.461066811913411	-0.461066811913411	-0.461066811913411	-0.461066811913411	-0.461066811913411	1.68772915569735	-0.461066811913411	-0.461066811913411	-0.461066811913411	-0.461066811913411	-0.461066811913411	-0.461066811913411	-0.461066811913411	-0.461066811913411	-0.461066811913411	-0.461066811913411	-0.461066811913411	-0.461066811913411	-0.461066811913411	-0.461066811913411	-0.461066811913411	-0.461066811913411	-0.461066811913411	-0.461066811913411	-0.461066811913411	-0.461066811913411	-0.461066811913411	-0.461066811913411	1.23359196088194	-0.461066811913411	0.560689654831291	-0.461066811913411	-0.461066811913411	-0.461066811913411	-0.461066811913411	-0.461066811913411	0.608346275398671	-0.461066811913411	-0.461066811913411	-0.461066811913411	-0.461066811913411	1.49559212314299	-0.461066811913411	-0.461066811913411	1.56150620298308	-0.461066811913411	-0.461066811913411	-0.461066811913411	-0.461066811913411	-0.461066811913411	-0.461066811913411	-0.461066811913411	-0.461066811913411	-0.461066811913411	-0.461066811913411	-0.461066811913411	-0.461066811913411	-0.461066811913411	-0.461066811913411	-0.461066811913411	-0.461066811913411	-0.461066811913411	-0.461066811913411	0.914797441492138	-0.461066811913411	-0.461066811913411	-0.461066811913411	-0.461066811913411	1.52876779165027	-0.461066811913411	-0.461066811913411	-0.461066811913411	-0.461066811913411	-0.461066811913411	-0.461066811913411	-0.461066811913411	1.23689390464954	-0.461066811913411	-0.461066811913411	-0.461066811913411	-0.461066811913411	-0.461066811913411	1.7795193984056	-0.461066811913411	-0.461066811913411	-0.461066811913411	-0.461066811913411	-0.461066811913411	-0.461066811913411	-0.461066811913411	-0.461066811913411	-0.461066811913411	-0.461066811913411	1.60907455191633	1.14205169380119	-0.461066811913411	-0.461066811913411	1.00676930009141	-0.0727175845790484	-0.461066811913411	-0.461066811913411	-0.461066811913411	0.444827877691814	-0.461066811913411	-0.461066811913411	0.717317427786539	0.3595563315836	-0.461066811913411	-0.461066811913411	-0.461066811913411	-0.461066811913411	-0.461066811913411	1.11707270169399	1.46772628958497	1.43712699139906	-0.461066811913411	-0.461066811913411	-0.461066811913411	-0.461066811913411	-0.461066811913411	-0.461066811913411	-0.461066811913411	-0.461066811913411	-0.461066811913411	-0.461066811913411	-0.461066811913411	-0.461066811913411	-0.461066811913411	-0.461066811913411	-0.461066811913411	-0.461066811913411	-0.461066811913411	1.17994277876626	-0.461066811913411	-0.461066811913411	-0.461066811913411	0.27274387688875	-0.461066811913411	-0.461066811913411	-0.461066811913411	-0.461066811913411	-0.461066811913411	0.770277722867	-0.461066811913411	-0.461066811913411	-0.461066811913411	0.912890185192602	-0.461066811913411	-0.461066811913411	-0.461066811913411	-0.461066811913411	-0.461066811913411	-0.461066811913411	-0.461066811913411	-0.461066811913411	-0.461066811913411	-0.461066811913411	-0.461066811913411	-0.461066811913411	-0.461066811913411	-0.461066811913411	1.669412754301	-0.461066811913411	-0.461066811913411	-0.461066811913411	-0.461066811913411	-0.461066811913411	-0.461066811913411	-0.461066811913411	-0.461066811913411	1.17274618010504	-0.461066811913411	-0.461066811913411	-0.461066811913411	-0.461066811913411	-0.461066811913411	-0.461066811913411	-0.461066811913411	-0.461066811913411	-0.461066811913411	-0.461066811913411	-0.461066811913411	-0.461066811913411	-0.461066811913411	-0.461066811913411	-0.461066811913411	-0.461066811913411	-0.461066811913411	-0.461066811913411	-0.461066811913411	-0.461066811913411	-0.461066811913411	-0.461066811913411	1.29824068995932	-0.461066811913411	-0.461066811913411	-0.461066811913411	-0.461066811913411	-0.461066811913411	-0.461066811913411	-0.461066811913411	-0.461066811913411	-0.461066811913411	-0.461066811913411	-0.461066811913411	0.565820254821844	0.723387063471163	0.582072339916571	0.22159111094968	0.0790715362058975	0.318914590434203	0.485684074898407	1.15967518944306	-0.461066811913411	-0.461066811913411	0.914797441492138	-0.461066811913411	-0.461066811913411	-0.461066811913411	-0.461066811913411	-0.461066811913411	-0.461066811913411	-0.461066811913411	-0.461066811913411	0.215808122984654	-0.461066811913411	0.503589869290779	-0.461066811913411	-0.461066811913411	0.971584922183098	-0.461066811913411	-0.461066811913411	-0.461066811913411	0.468444318382578	-0.461066811913411	-0.461066811913411	-0.461066811913411	0.564894009230586	0.592653421351213	-0.461066811913411	-0.461066811913411	-0.461066811913411	-0.461066811913411	-0.461066811913411	-0.461066811913411	1.678937698797	-0.461066811913411	-0.461066811913411	-0.461066811913411	-0.461066811913411	-0.461066811913411	-0.461066811913411	0.739506855542378	-0.461066811913411	-0.461066811913411	-0.461066811913411	-0.461066811913411	-0.461066811913411	-0.461066811913411	-0.461066811913411	-0.461066811913411	-0.461066811913411	-0.461066811913411	-0.461066811913411	-0.461066811913411	-0.461066811913411	1.55285248105305	-0.461066811913411	-0.461066811913411	-0.461066811913411	-0.461066811913411	1.35953913773604	2.29866787194103	1.28654354717301	-0.461066811913411	-0.461066811913411	-0.461066811913411	-0.461066811913411	-0.461066811913411	-0.461066811913411	-0.461066811913411	-0.461066811913411	2.11703003077796	-0.461066811913411	-0.461066811913411	-0.461066811913411	-0.461066811913411	-0.461066811913411	-0.461066811913411	-0.461066811913411	-0.461066811913411	-0.461066811913411	1.49581679154554	-0.461066811913411	1.05336113314551	1.24889560585542	-0.461066811913411	-0.461066811913411	1.20718341096949	-0.461066811913411	-0.461066811913411	0.823066587401925	-0.461066811913411	-0.461066811913411	-0.461066811913411	3.10393646134608	0.719552213801481	1.0541402800174	0.76191353326362	-0.461066811913411	0.536568642281612	1.06923909332685	0.63099638356078	-0.461066811913411	0.729128971054336	0.689918703220916	-0.461066811913411	-0.461066811913411	-0.461066811913411	-0.461066811913411	1.84419770869109	-0.461066811913411	2.1228765140339	1.56586370911104	0.705971646813427	-0.461066811913411	-0.461066811913411	-0.461066811913411	0.761166524053798	1.55620816153841	-0.461066811913411	1.7204241828735	-0.461066811913411	1.56732078986658	-0.461066811913411	1.57464079871002	-0.461066811913411	1.28918732190106	1.69701892146656	-0.461066811913411	-0.461066811913411	-0.461066811913411	2.25994226501949	0.648506645642628	0.931888416637353	2.50745514094779	1.82934691317544	1.94026044435298	2.66408739714675	-0.461066811913411	-0.461066811913411	-0.461066811913411	1.38906147366	-0.461066811913411	-0.461066811913411	0.941981982896789	-0.461066811913411	2.35379109274496	-0.461066811913411	-0.461066811913411	-0.461066811913411	-0.461066811913411	-0.461066811913411	-0.461066811913411	0.730071894453391	2.45883512907246	1.28145644721294	1.26466905550974	-0.461066811913411	2.05664165622712	-0.461066811913411	-0.461066811913411	-0.461066811913411	-0.461066811913411	-0.461066811913411	-0.461066811913411	2.33083035511308	2.44331080079336	-0.461066811913411	-0.461066811913411	-0.461066811913411	-0.461066811913411	1.41265835001229	-0.461066811913411	-0.461066811913411	1.29042402101423	1.57930687016953	0.9841726238979	-0.461066811913411	-0.461066811913411	-0.461066811913411	-0.461066811913411	-0.461066811913411	-0.461066811913411	-0.461066811913411	-0.461066811913411	-0.461066811913411	-0.461066811913411	-0.461066811913411	-0.461066811913411	-0.461066811913411	-0.461066811913411	-0.461066811913411	2.0558531322732	1.98712568826924	-0.461066811913411	3.60277819688619	-0.461066811913411	-0.461066811913411	2.57643012598844	2.20132962531252	1.31957829706864	-0.461066811913411	1.40168705367852	-0.461066811913411	-0.461066811913411	-0.461066811913411	-0.461066811913411	-0.461066811913411	-0.461066811913411	-0.461066811913411	-0.461066811913411	-0.461066811913411	-0.461066811913411	-0.461066811913411	-0.461066811913411	-0.461066811913411	-0.461066811913411	-0.461066811913411	-0.461066811913411	-0.461066811913411	-0.461066811913411	-0.461066811913411	0.826014439471029	0.916710238973224	-0.461066811913411	0.837759687889025	1.54665282375964	-0.461066811913411	-0.461066811913411	0.94297762488111	-0.461066811913411	-0.461066811913411	-0.461066811913411	1.34751986282599	-0.461066811913411	-0.461066811913411	-0.461066811913411	-0.461066811913411	-0.461066811913411	-0.461066811913411	-0.461066811913411	-0.461066811913411	-0.461066811913411	-0.461066811913411	-0.461066811913411	-0.461066811913411	-0.461066811913411	-0.461066811913411	-0.461066811913411	-0.461066811913411	-0.461066811913411	-0.461066811913411	-0.461066811913411	0.504917294732867	-0.461066811913411	-0.461066811913411	0.924417346951012	-0.461066811913411	1.90732354699982	1.8341311548431	-0.461066811913411	-0.461066811913411	-0.461066811913411	-0.461066811913411	-0.461066811913411	-0.461066811913411	-0.461066811913411	-0.461066811913411	-0.461066811913411	-0.461066811913411	-0.461066811913411	-0.461066811913411	0.840022203122058	-0.461066811913411	1.06237266288121	-0.461066811913411	-0.461066811913411	-0.461066811913411	-0.461066811913411	-0.461066811913411	-0.461066811913411	1.7983230315566	1.63640802717273	-0.461066811913411	2.00691346384457	2.10584041739585	-0.461066811913411	-0.461066811913411	-0.461066811913411	-0.461066811913411	-0.461066811913411	-0.461066811913411	1.28408373664401	-0.461066811913411	1.51259988410987	-0.461066811913411	-0.461066811913411	-0.461066811913411	-0.461066811913411	-0.461066811913411	-0.461066811913411	-0.461066811913411	-0.461066811913411	-0.461066811913411	-0.461066811913411	-0.461066811913411	-0.461066811913411	-0.461066811913411	3.55813837502721	2.36492360338601	-0.461066811913411	-0.461066811913411	-0.461066811913411	2.98620561049236	1.95254566790884	2.27547005943773	1.81043154204546	-0.461066811913411	1.75218074753704	1.62600051325824	2.39789529005188	1.60375217957258	2.07654084150955	-0.461066811913411	-0.461066811913411	-0.461066811913411	2.50083827674855	-0.461066811913411	1.51351603520558	-0.461066811913411	1.46620347005558	1.5059854302032	-0.461066811913411	-0.461066811913411	-0.461066811913411	-0.461066811913411	1.49694097768034	-0.461066811913411	-0.461066811913411	0.938014148916347	0.860564981714279	1.28698358153105	0.568143387245329	0.214396355392543	0.622646738857058	1.74425504656786	0.134711219163156	0.225374572409167	0.482944389200511	-0.461066811913411	-0.461066811913411	-0.461066811913411	1.26947924709213	1.09640688715107	1.10520310358332	1.70677341955459	0.459784189510327	-0.461066811913411	-0.461066811913411	-0.461066811913411	-0.461066811913411	-0.461066811913411	-0.461066811913411	-0.461066811913411	-0.461066811913411	-0.461066811913411	-0.461066811913411	-0.461066811913411	-0.461066811913411	4.30588497404845	-0.461066811913411	-0.461066811913411	-0.461066811913411	-0.461066811913411	-0.461066811913411	4.6709328638197	-0.461066811913411	-0.461066811913411	-0.461066811913411	-0.461066811913411	3.40553250879867	3.26234520003382	-0.461066811913411	-0.461066811913411	-0.461066811913411	-0.461066811913411	-0.461066811913411	-0.461066811913411	-0.461066811913411	-0.461066811913411	-0.461066811913411	-0.461066811913411	-0.461066811913411	-0.461066811913411	3.2997110786806	3.56569600626842	3.57519765650737	3.1183460459648	-0.461066811913411	-0.461066811913411	-0.461066811913411	-0.461066811913411	-0.461066811913411	-0.461066811913411	-0.461066811913411	-0.461066811913411	-0.461066811913411	1.971334926807	-0.461066811913411	-0.461066811913411	-0.461066811913411	-0.461066811913411	-0.461066811913411	-0.461066811913411	3.64080924758726	3.33484446576623	4.39725711394796	-0.461066811913411	-0.461066811913411	-0.461066811913411	-0.461066811913411	-0.461066811913411	-0.461066811913411	-0.461066811913411	-0.461066811913411	-0.461066811913411	-0.461066811913411	-0.461066811913411	-0.461066811913411	-0.461066811913411	-0.461066811913411	-0.461066811913411	-0.461066811913411	-0.461066811913411	-0.461066811913411	-0.461066811913411	-0.461066811913411	-0.461066811913411	-0.461066811913411	-0.461066811913411	-0.461066811913411	-0.461066811913411	-0.461066811913411	2.32632443178865	-0.461066811913411	1.83030196959336	1.40047659275502	-0.461066811913411	-0.461066811913411	-0.461066811913411	-0.461066811913411	-0.461066811913411	-0.461066811913411	-0.461066811913411	-0.461066811913411	-0.461066811913411	-0.461066811913411	-0.461066811913411	-0.461066811913411	-0.461066811913411	-0.461066811913411	-0.461066811913411	-0.461066811913411	-0.461066811913411	-0.461066811913411	-0.461066811913411	-0.461066811913411	-0.461066811913411	-0.461066811913411	-0.461066811913411	-0.461066811913411	-0.461066811913411	-0.461066811913411	-0.461066811913411	-0.461066811913411	-0.461066811913411	2.59871743706204	2.35106667110379	2.41230787862271	-0.461066811913411	-0.461066811913411	-0.461066811913411	-0.461066811913411	-0.461066811913411	-0.461066811913411	-0.461066811913411	-0.461066811913411	-0.461066811913411	-0.461066811913411	-0.461066811913411	-0.461066811913411	4.02932587998879	-0.461066811913411	-0.461066811913411	-0.461066811913411	-0.461066811913411	-0.461066811913411	-0.461066811913411	-0.461066811913411	-0.461066811913411	5.19954724326032	-0.461066811913411	3.40893244065562	-0.461066811913411	-0.461066811913411	-0.461066811913411	-0.461066811913411	-0.461066811913411	-0.461066811913411	-0.461066811913411	3.13977517148019	-0.461066811913411	-0.461066811913411	-0.461066811913411	-0.461066811913411	-0.461066811913411	3.21499777773805	-0.461066811913411	-0.461066811913411	-0.461066811913411	-0.461066811913411	-0.461066811913411	-0.461066811913411	4.44441175584692	-0.461066811913411	-0.461066811913411	-0.461066811913411	-0.461066811913411	-0.461066811913411	-0.461066811913411	-0.461066811913411	-0.461066811913411	-0.461066811913411	-0.461066811913411	-0.461066811913411	-0.461066811913411	1.84894390440661	-0.461066811913411	-0.461066811913411	-0.461066811913411	-0.461066811913411	3.04804824665727	-0.461066811913411	-0.461066811913411	-0.461066811913411	-0.461066811913411	-0.461066811913411	-0.461066811913411	-0.461066811913411	3.10546229502301	-0.461066811913411	-0.461066811913411	-0.461066811913411	-0.461066811913411	-0.461066811913411	-0.461066811913411	-0.461066811913411	-0.461066811913411	-0.461066811913411	-0.461066811913411	2.35771840821575	-0.461066811913411	-0.461066811913411	-0.461066811913411	-0.461066811913411	0.183739478468245	0.331145854009048	-0.461066811913411	-0.461066811913411	0.368191722486182	1.36194442216622	0.653557471977918	-0.461066811913411	-0.461066811913411	-0.461066811913411	-0.461066811913411	0.450468898067967	0.615001030135459	0.81394429689253	-0.461066811913411	0.751214354570436	-0.461066811913411	-0.461066811913411	-0.461066811913411	-0.461066811913411	-0.461066811913411	-0.461066811913411	-0.461066811913411	-0.461066811913411	-0.461066811913411	-0.461066811913411	-0.461066811913411	-0.461066811913411	-0.461066811913411	-0.461066811913411	0.877271984021102	-0.461066811913411	-0.461066811913411	-0.461066811913411	-0.461066811913411	-0.461066811913411	-0.461066811913411	-0.461066811913411	-0.461066811913411	1.04574426924818	-0.461066811913411	-0.461066811913411	-0.461066811913411	0.938783831916556	-0.461066811913411	-0.461066811913411	-0.461066811913411	-0.461066811913411	-0.461066811913411	-0.461066811913411	0.845619235266547	-0.461066811913411	-0.461066811913411	-0.461066811913411	-0.461066811913411	-0.461066811913411	-0.461066811913411	-0.461066811913411	-0.461066811913411	-0.461066811913411	-0.461066811913411	-0.461066811913411	-0.461066811913411	-0.461066811913411	-0.461066811913411	-0.461066811913411	-0.461066811913411	-0.461066811913411	-0.461066811913411	1.69687961340914	-0.461066811913411	-0.461066811913411	-0.461066811913411	-0.461066811913411	-0.461066811913411	-0.461066811913411	-0.461066811913411	1.05948716163928	-0.461066811913411	1.0969578952762	-0.461066811913411	-0.461066811913411	-0.461066811913411	-0.461066811913411	-0.461066811913411	-0.461066811913411	-0.461066811913411	-0.461066811913411	-0.461066811913411	-0.461066811913411	-0.461066811913411	-0.461066811913411	-0.461066811913411	-0.461066811913411	1.65090687390739	-0.461066811913411	-0.461066811913411	-0.461066811913411	-0.461066811913411	-0.461066811913411	1.53531633931148	1.93056895859061	-0.461066811913411	-0.461066811913411	-0.461066811913411	-0.461066811913411	-0.461066811913411	-0.461066811913411	-0.461066811913411	-0.461066811913411	-0.461066811913411	1.73886086321841	-0.461066811913411	-0.461066811913411	-0.461066811913411	-0.461066811913411	-0.461066811913411	-0.461066811913411	-0.461066811913411	-0.461066811913411	-0.461066811913411	-0.461066811913411	-0.461066811913411	-0.461066811913411	-0.461066811913411	-0.461066811913411	-0.461066811913411	1.24253886801765	-0.461066811913411	-0.461066811913411	-0.461066811913411	-0.461066811913411	-0.461066811913411	-0.461066811913411	-0.461066811913411	-0.461066811913411	-0.461066811913411	-0.461066811913411	-0.461066811913411	-0.461066811913411	-0.461066811913411	-0.461066811913411	-0.461066811913411	-0.461066811913411	-0.461066811913411	-0.461066811913411	-0.461066811913411	-0.461066811913411	-0.461066811913411	-0.461066811913411	-0.461066811913411	-0.461066811913411	-0.461066811913411	-0.461066811913411	-0.461066811913411	-0.461066811913411	-0.461066811913411	-0.461066811913411	-0.461066811913411	0.898552828939894	-0.461066811913411	-0.461066811913411	-0.461066811913411	0.987947023626386	-0.461066811913411	0.704315512079472	-0.461066811913411	0.983114789107124	-0.461066811913411	-0.461066811913411	-0.461066811913411	-0.461066811913411	-0.461066811913411	-0.461066811913411	2.09292647475805	-0.461066811913411	-0.461066811913411	-0.461066811913411	-0.461066811913411	-0.461066811913411	-0.461066811913411	-0.461066811913411	-0.461066811913411	-0.461066811913411	-0.461066811913411	-0.461066811913411	-0.461066811913411	-0.461066811913411	-0.461066811913411	-0.461066811913411	-0.461066811913411	-0.461066811913411	-0.461066811913411	-0.461066811913411	-0.461066811913411	-0.461066811913411	-0.461066811913411	-0.461066811913411	-0.461066811913411	-0.461066811913411	-0.461066811913411	-0.461066811913411	-0.461066811913411	-0.461066811913411	-0.461066811913411	-0.461066811913411	-0.461066811913411	-0.461066811913411	-0.461066811913411	-0.461066811913411	-0.461066811913411	-0.461066811913411	-0.461066811913411	-0.461066811913411	-0.461066811913411	1.391851148013	1.67729815972543	-0.461066811913411	-0.461066811913411	-0.461066811913411	-0.461066811913411	-0.461066811913411	-0.461066811913411	-0.461066811913411	-0.461066811913411	-0.461066811913411	1.36609758403196	-0.461066811913411	-0.461066811913411	-0.461066811913411	-0.461066811913411	-0.461066811913411	-0.461066811913411	-0.461066811913411	1.55548805624154	2.62778157749686	-0.461066811913411	-0.461066811913411	-0.461066811913411	-0.461066811913411	1.39926783204356	-0.461066811913411	-0.461066811913411	-0.461066811913411	-0.461066811913411	-0.461066811913411	-0.461066811913411	-0.461066811913411	-0.461066811913411	-0.461066811913411	-0.461066811913411	-0.461066811913411	-0.461066811913411	-0.461066811913411	-0.461066811913411	-0.461066811913411	-0.461066811913411	-0.461066811913411	-0.461066811913411	-0.461066811913411	-0.461066811913411	1.4035059413754	-0.461066811913411	0.846191233179308	-0.461066811913411	-0.461066811913411	-0.461066811913411	-0.461066811913411	-0.461066811913411	-0.461066811913411	-0.461066811913411	-0.461066811913411	-0.461066811913411	-0.461066811913411	-0.461066811913411	-0.461066811913411	-0.461066811913411	-0.461066811913411	-0.461066811913411	-0.461066811913411	-0.461066811913411	-0.461066811913411	-0.461066811913411	-0.461066811913411	-0.461066811913411	-0.461066811913411	-0.461066811913411	-0.461066811913411	1.69632258057477	-0.461066811913411	-0.461066811913411	-0.461066811913411	-0.461066811913411	-0.461066811913411	-0.461066811913411	-0.461066811913411	-0.461066811913411	-0.461066811913411	-0.461066811913411	-0.461066811913411	-0.461066811913411	-0.461066811913411	-0.461066811913411	-0.461066811913411	-0.461066811913411	-0.461066811913411	-0.461066811913411	1.18829493364327	-0.461066811913411	-0.461066811913411	-0.461066811913411	-0.461066811913411	-0.461066811913411	-0.461066811913411	-0.461066811913411	-0.461066811913411	-0.461066811913411	-0.461066811913411	-0.461066811913411	-0.461066811913411	-0.461066811913411	-0.461066811913411	-0.461066811913411	-0.461066811913411	-0.461066811913411	-0.461066811913411	-0.461066811913411	-0.461066811913411	-0.461066811913411	-0.461066811913411	-0.461066811913411	-0.461066811913411	-0.461066811913411	-0.461066811913411	-0.461066811913411	-0.461066811913411	-0.461066811913411	-0.461066811913411	-0.461066811913411	1.73987913013223	-0.461066811913411	-0.461066811913411	-0.461066811913411	-0.461066811913411	1.81669763961535	1.76165682295204	-0.461066811913411	-0.461066811913411	-0.461066811913411	-0.461066811913411	-0.461066811913411	-0.461066811913411	-0.461066811913411	-0.461066811913411	-0.461066811913411	-0.461066811913411	1.38707439951874	-0.461066811913411	-0.461066811913411	-0.461066811913411	0.938014148916347	-0.461066811913411	-0.461066811913411	-0.461066811913411	-0.461066811913411	-0.461066811913411	-0.461066811913411	-0.461066811913411	-0.461066811913411	1.47165415666058	-0.461066811913411	-0.461066811913411	-0.461066811913411	-0.461066811913411	-0.461066811913411	-0.461066811913411	-0.461066811913411	1.36261913038984	-0.461066811913411	-0.461066811913411	-0.461066811913411	-0.461066811913411	-0.461066811913411	-0.461066811913411	-0.461066811913411	-0.461066811913411	-0.461066811913411	-0.461066811913411	-0.461066811913411	-0.461066811913411	-0.461066811913411	-0.461066811913411	-0.461066811913411	-0.461066811913411	-0.461066811913411	-0.461066811913411	-0.461066811913411	1.16622057217584	-0.461066811913411	-0.461066811913411	-0.461066811913411	-0.461066811913411	-0.461066811913411	-0.461066811913411	-0.461066811913411	-0.461066811913411	1.79155609340333	-0.461066811913411	-0.461066811913411	-0.461066811913411	-0.461066811913411	-0.461066811913411	-0.461066811913411	1.80637924821557	-0.461066811913411	-0.461066811913411	-0.461066811913411	-0.461066811913411	-0.461066811913411	-0.461066811913411	-0.461066811913411	-0.461066811913411	-0.461066811913411	-0.461066811913411	1.50348913228733	-0.461066811913411	-0.461066811913411	-0.461066811913411	-0.461066811913411	-0.461066811913411	-0.461066811913411	-0.461066811913411	-0.461066811913411	-0.461066811913411	-0.461066811913411	-0.461066811913411	-0.461066811913411	-0.461066811913411	-0.461066811913411	-0.461066811913411	-0.461066811913411	-0.461066811913411	-0.461066811913411	-0.461066811913411	-0.461066811913411	1.47428241832016	-0.461066811913411	-0.461066811913411	-0.461066811913411	2.00917662975182	1.71345693085407	-0.461066811913411	1.87090820287005	-0.461066811913411	-0.461066811913411	-0.461066811913411	-0.461066811913411	-0.461066811913411	-0.461066811913411	-0.461066811913411	-0.461066811913411	-0.461066811913411	-0.461066811913411	-0.461066811913411	-0.461066811913411	1.03453230334333	-0.461066811913411	1.63955264989796	-0.461066811913411	-0.461066811913411	-0.461066811913411	-0.461066811913411	-0.461066811913411	-0.461066811913411	-0.461066811913411	-0.461066811913411	1.15140491007815	-0.461066811913411	-0.461066811913411	1.71771671434777	1.31501130955298	-0.461066811913411	-0.461066811913411	-0.461066811913411	-0.461066811913411	-0.461066811913411	1.47231049378487	-0.461066811913411	-0.461066811913411	-0.461066811913411	-0.461066811913411	-0.461066811913411	-0.461066811913411	-0.461066811913411	-0.461066811913411	-0.461066811913411	-0.461066811913411	-0.461066811913411	-0.461066811913411	-0.461066811913411	-0.461066811913411	-0.461066811913411	-0.461066811913411	1.25581132821369	-0.461066811913411	-0.461066811913411	-0.461066811913411	-0.461066811913411	-0.461066811913411	-0.461066811913411	-0.461066811913411	-0.461066811913411	-0.461066811913411	-0.461066811913411	-0.461066811913411	-0.461066811913411	-0.461066811913411	3.30920764343679	-0.461066811913411	-0.461066811913411	-0.461066811913411	-0.461066811913411	1.65596716910406	-0.461066811913411	-0.461066811913411	-0.461066811913411	-0.461066811913411	-0.461066811913411	-0.461066811913411	-0.461066811913411	-0.461066811913411	-0.461066811913411	-0.461066811913411	-0.461066811913411	-0.461066811913411	-0.461066811913411	-0.461066811913411	-0.461066811913411	-0.461066811913411	-0.461066811913411	-0.461066811913411	2.04000645010009	-0.461066811913411	-0.461066811913411	-0.461066811913411	-0.461066811913411	-0.461066811913411	-0.461066811913411	-0.461066811913411	-0.461066811913411	-0.461066811913411	-0.461066811913411	-0.461066811913411	-0.461066811913411	-0.461066811913411	-0.461066811913411	-0.461066811913411	-0.461066811913411	-0.461066811913411	-0.461066811913411	-0.461066811913411	-0.461066811913411	-0.461066811913411	-0.461066811913411	-0.461066811913411	-0.461066811913411	2.46330719359499	-0.461066811913411	-0.461066811913411	-0.461066811913411	-0.461066811913411	1.30938307232672	-0.461066811913411	-0.461066811913411	2.37998841047637	-0.461066811913411	-0.461066811913411	-0.461066811913411	-0.461066811913411	-0.461066811913411	-0.461066811913411	-0.461066811913411	-0.461066811913411	-0.461066811913411	-0.461066811913411	-0.461066811913411	-0.461066811913411	-0.461066811913411	-0.461066811913411	-0.461066811913411	0.683363608271428	-0.461066811913411	-0.461066811913411	0.439036227158344	-0.461066811913411	-0.461066811913411	1.19870566698761	-0.461066811913411	-0.461066811913411	1.66455063559501	-0.461066811913411	-0.461066811913411	-0.461066811913411	-0.461066811913411	-0.461066811913411	-0.461066811913411	0.984231440186382	-0.461066811913411	-0.461066811913411	-0.461066811913411	-0.461066811913411	-0.461066811913411	0.563911748131786	-0.461066811913411	-0.461066811913411	-0.461066811913411	-0.461066811913411	1.57195007487494	-0.461066811913411	1.57464079871002	1.48553989161108	-0.461066811913411	-0.461066811913411	-0.461066811913411	-0.461066811913411	-0.461066811913411	-0.461066811913411	-0.461066811913411	-0.461066811913411	-0.461066811913411	-0.461066811913411	-0.461066811913411	-0.461066811913411	-0.461066811913411	-0.461066811913411	-0.461066811913411	-0.461066811913411	-0.461066811913411	-0.461066811913411	-0.461066811913411	-0.461066811913411	-0.461066811913411	-0.461066811913411	-0.461066811913411	-0.461066811913411	-0.461066811913411	-0.461066811913411	-0.461066811913411	-0.461066811913411	-0.461066811913411	-0.461066811913411	-0.461066811913411	1.07510039137229	-0.461066811913411	-0.461066811913411	-0.461066811913411	-0.461066811913411	-0.461066811913411	-0.461066811913411	-0.461066811913411	-0.461066811913411	-0.461066811913411	-0.461066811913411	-0.461066811913411	-0.461066811913411	-0.461066811913411	-0.461066811913411	-0.461066811913411	-0.461066811913411	-0.461066811913411	-0.461066811913411	-0.461066811913411	-0.461066811913411	-0.461066811913411	-0.461066811913411	-0.461066811913411	0.910777479998557	-0.461066811913411	-0.461066811913411	-0.461066811913411	-0.461066811913411	-0.461066811913411	-0.461066811913411	-0.461066811913411	1.64666624641774	-0.461066811913411	-0.461066811913411	-0.461066811913411	-0.461066811913411	0.840211116218633	-0.461066811913411	-0.461066811913411	-0.461066811913411	-0.461066811913411	-0.461066811913411	-0.461066811913411	0.963205967849453	-0.461066811913411	-0.461066811913411	-0.461066811913411	-0.461066811913411	1.17335604314166	-0.461066811913411	-0.461066811913411	-0.461066811913411	1.6888337194809	-0.461066811913411	-0.461066811913411	-0.461066811913411	2.06654627296454	-0.461066811913411	-0.461066811913411	-0.461066811913411	-0.461066811913411	-0.461066811913411	-0.461066811913411	-0.461066811913411	-0.461066811913411	-0.461066811913411	-0.461066811913411	-0.461066811913411	-0.461066811913411	-0.461066811913411	-0.461066811913411	-0.461066811913411	-0.461066811913411	-0.461066811913411	-0.461066811913411	-0.461066811913411	-0.461066811913411	-0.461066811913411	-0.461066811913411	-0.461066811913411	-0.461066811913411	-0.461066811913411	-0.461066811913411	-0.461066811913411	-0.461066811913411	-0.461066811913411	-0.461066811913411	-0.461066811913411	1.73842478411343	-0.461066811913411	0.608661250649636	-0.461066811913411	-0.461066811913411	-0.461066811913411	-0.461066811913411	-0.461066811913411	-0.461066811913411	-0.461066811913411	-0.461066811913411	-0.461066811913411	-0.461066811913411	-0.461066811913411	-0.461066811913411	-0.461066811913411	-0.461066811913411	-0.461066811913411	-0.461066811913411	-0.461066811913411	-0.461066811913411	-0.461066811913411	1.76135932563637	-0.461066811913411	-0.461066811913411	-0.461066811913411	-0.461066811913411	-0.461066811913411	2.07093272036936	-0.461066811913411	-0.461066811913411	1.14992428507907	-0.461066811913411	2.61569569251864	1.92079187671807	-0.461066811913411	-0.461066811913411	-0.461066811913411	-0.461066811913411	-0.461066811913411	-0.461066811913411	-0.461066811913411	-0.461066811913411	-0.461066811913411	1.1790203116503	-0.461066811913411	-0.461066811913411	-0.461066811913411	-0.461066811913411	-0.461066811913411	-0.461066811913411	-0.461066811913411	-0.461066811913411	-0.461066811913411	-0.461066811913411	-0.461066811913411	-0.461066811913411	1.83925915381923	-0.461066811913411	-0.461066811913411	-0.461066811913411	1.59569951534914	-0.461066811913411	-0.461066811913411	-0.461066811913411	-0.461066811913411	1.97865053199118	1.32288219153935	-0.461066811913411	-0.461066811913411	-0.461066811913411	-0.461066811913411	-0.461066811913411	-0.461066811913411	-0.461066811913411	1.41984444261383	1.75041399869229	-0.461066811913411	-0.461066811913411	-0.461066811913411	-0.461066811913411	-0.461066811913411	-0.461066811913411	-0.461066811913411	-0.461066811913411	-0.461066811913411	-0.461066811913411	-0.461066811913411	2.02879904694418	-0.461066811913411	-0.461066811913411	-0.461066811913411	0.588455251990627	-0.461066811913411	-0.461066811913411	-0.461066811913411	-0.461066811913411	-0.461066811913411	-0.461066811913411	1.96805916062238	-0.461066811913411	1.36030808391693	-0.461066811913411	1.9782835620412	-0.461066811913411	-0.461066811913411	-0.461066811913411	-0.461066811913411	-0.461066811913411	-0.461066811913411	-0.461066811913411	-0.461066811913411	1.45819750431143	-0.461066811913411	-0.461066811913411	-0.461066811913411	-0.461066811913411	-0.461066811913411	-0.461066811913411	-0.461066811913411	2.74343350273834	2.95466584294604	-0.461066811913411	-0.461066811913411	-0.461066811913411	-0.461066811913411	-0.461066811913411	-0.461066811913411	-0.461066811913411	-0.461066811913411	-0.461066811913411	-0.461066811913411	1.51575304833662	-0.461066811913411	-0.461066811913411	-0.461066811913411	-0.461066811913411	-0.461066811913411	2.62842088290059	-0.461066811913411	-0.461066811913411	-0.461066811913411	-0.461066811913411	-0.461066811913411	-0.461066811913411	-0.461066811913411	2.89136750179083	-0.461066811913411	-0.461066811913411	-0.461066811913411	-0.461066811913411	-0.461066811913411	-0.461066811913411	2.18528710383573	-0.461066811913411	-0.461066811913411	2.13847650629101	-0.461066811913411	-0.461066811913411	-0.461066811913411	-0.461066811913411	-0.461066811913411	-0.461066811913411	-0.461066811913411	-0.461066811913411	-0.461066811913411	-0.461066811913411	-0.461066811913411	-0.461066811913411	-0.461066811913411	-0.461066811913411	-0.461066811913411	-0.461066811913411	-0.461066811913411	-0.461066811913411	-0.461066811913411	-0.461066811913411	-0.461066811913411	-0.461066811913411	-0.461066811913411	-0.461066811913411	1.60983735691594	-0.461066811913411	-0.461066811913411	1.76314564332186	-0.461066811913411	1.49088703900029	-0.461066811913411	-0.461066811913411	-0.461066811913411	-0.461066811913411	-0.461066811913411	1.90458206838289	-0.461066811913411	-0.461066811913411	1.5656210854319	-0.461066811913411	-0.461066811913411	-0.461066811913411	-0.461066811913411	-0.461066811913411	-0.461066811913411	-0.461066811913411	-0.461066811913411	-0.461066811913411	-0.461066811913411	1.86529073915507	-0.461066811913411	-0.461066811913411	-0.461066811913411	-0.461066811913411	-0.461066811913411	1.84959281632118	-0.461066811913411	-0.461066811913411	-0.461066811913411	-0.461066811913411	-0.461066811913411	-0.461066811913411	-0.461066811913411	-0.461066811913411	-0.461066811913411	0.792240493960907	-0.461066811913411	-0.461066811913411	-0.461066811913411	-0.461066811913411	-0.461066811913411	-0.461066811913411	-0.461066811913411	-0.461066811913411	-0.461066811913411	-0.461066811913411	-0.461066811913411	-0.461066811913411	-0.461066811913411	-0.461066811913411	-0.461066811913411	-0.461066811913411	-0.461066811913411	-0.461066811913411	-0.461066811913411	-0.461066811913411	-0.461066811913411	1.46990629173833	-0.461066811913411	-0.461066811913411	-0.461066811913411	-0.461066811913411	-0.461066811913411	-0.461066811913411	2.00691346384457	-0.461066811913411	-0.461066811913411	-0.461066811913411	2.0182769131263	-0.461066811913411	-0.461066811913411	-0.461066811913411	-0.461066811913411	1.37017391647586	-0.461066811913411	-0.461066811913411	-0.461066811913411	-0.461066811913411	-0.461066811913411	-0.461066811913411	-0.461066811913411	-0.461066811913411	-0.461066811913411	-0.461066811913411	-0.461066811913411	-0.461066811913411	-0.461066811913411	-0.461066811913411	-0.461066811913411	-0.461066811913411	-0.461066811913411	-0.461066811913411	-0.461066811913411	-0.461066811913411	-0.461066811913411	-0.461066811913411	-0.461066811913411	-0.461066811913411	-0.461066811913411	-0.461066811913411	2.61696246877841	-0.461066811913411	-0.461066811913411	-0.461066811913411	-0.461066811913411	-0.461066811913411	-0.461066811913411	-0.461066811913411	-0.461066811913411	-0.461066811913411	-0.461066811913411	-0.461066811913411	-0.461066811913411	-0.461066811913411	1.5059854302032	-0.461066811913411	-0.461066811913411	-0.461066811913411	-0.461066811913411	-0.461066811913411	-0.461066811913411	-0.461066811913411	1.20241820550868	-0.461066811913411	-0.461066811913411	-0.461066811913411	-0.461066811913411	-0.461066811913411	-0.461066811913411	-0.461066811913411	1.62729522308648	-0.461066811913411	1.11171141191391	1.05883297296709	-0.461066811913411	-0.461066811913411	-0.461066811913411	-0.461066811913411	-0.461066811913411	-0.461066811913411	-0.461066811913411	-0.461066811913411	0.706122445516726	-0.461066811913411	-0.461066811913411	-0.461066811913411	-0.461066811913411	-0.461066811913411	-0.461066811913411	-0.461066811913411	-0.461066811913411	-0.461066811913411	-0.461066811913411	-0.461066811913411	2.00729032932969	-0.461066811913411	-0.461066811913411	-0.461066811913411	-0.461066811913411	-0.461066811913411	1.30487199261347	-0.461066811913411	-0.461066811913411	-0.461066811913411	-0.461066811913411	2.13635567931941	-0.461066811913411	-0.461066811913411	-0.461066811913411	-0.461066811913411	-0.461066811913411	-0.461066811913411	-0.461066811913411	-0.461066811913411	-0.461066811913411	-0.461066811913411	-0.461066811913411	-0.461066811913411	-0.461066811913411	-0.461066811913411	-0.461066811913411	-0.461066811913411	-0.461066811913411	-0.461066811913411	-0.461066811913411	-0.461066811913411	-0.461066811913411	-0.461066811913411	-0.461066811913411	-0.461066811913411	-0.461066811913411	-0.461066811913411	-0.461066811913411	-0.461066811913411	-0.461066811913411	-0.461066811913411	-0.461066811913411	0.855898706693427	-0.461066811913411	-0.461066811913411	-0.461066811913411	-0.461066811913411	0.328661769217168	-0.461066811913411	-0.461066811913411	1.23441616054733	-0.461066811913411	0.423128490888568	-0.461066811913411	-0.461066811913411	-0.461066811913411	-0.461066811913411	-0.461066811913411	-0.461066811913411	-0.461066811913411	2.58628682290966	-0.461066811913411	1.66266643209996	-0.461066811913411	1.76017022411524	-0.461066811913411	-0.461066811913411	-0.461066811913411	-0.461066811913411	-0.461066811913411	-0.461066811913411	1.93021821099441	-0.461066811913411	-0.461066811913411	-0.461066811913411	-0.461066811913411	-0.461066811913411	-0.461066811913411	-0.461066811913411	-0.461066811913411	-0.461066811913411	-0.461066811913411	-0.461066811913411	1.6080584400073	-0.461066811913411	-0.461066811913411	-0.461066811913411	1.65223593811679	-0.461066811913411	-0.461066811913411	-0.461066811913411	-0.461066811913411	-0.461066811913411	1.38667753793854	-0.461066811913411	-0.461066811913411	-0.461066811913411	-0.461066811913411	-0.461066811913411	-0.461066811913411	-0.461066811913411	-0.461066811913411	-0.461066811913411	-0.461066811913411	-0.461066811913411	-0.461066811913411	-0.461066811913411	-0.461066811913411	-0.461066811913411	-0.461066811913411	-0.461066811913411	-0.461066811913411	0.897105266962481	-0.461066811913411	-0.461066811913411	-0.461066811913411	-0.461066811913411	-0.461066811913411	1.34411711034892	-0.461066811913411	-0.461066811913411	0.840494592883196	-0.461066811913411	-0.461066811913411	-0.461066811913411	-0.461066811913411	1.17168008314773	-0.461066811913411	-0.461066811913411	-0.461066811913411	-0.461066811913411	-0.461066811913411	-0.461066811913411	-0.461066811913411	-0.461066811913411	-0.461066811913411	-0.461066811913411	-0.461066811913411	-0.461066811913411	-0.461066811913411	1.10862509200493	-0.461066811913411	-0.461066811913411	-0.461066811913411	-0.461066811913411	-0.461066811913411	-0.461066811913411	2.35362063348321	-0.461066811913411	-0.461066811913411	1.71828608699975	2.52474260978111	-0.461066811913411	-0.461066811913411	-0.461066811913411	-0.461066811913411	-0.461066811913411	-0.461066811913411	-0.461066811913411	-0.461066811913411	-0.461066811913411	0.908251175027414	0.926466225069299	0.701915231573243	-0.461066811913411	-0.461066811913411	-0.461066811913411	-0.461066811913411	-0.461066811913411	-0.461066811913411	-0.461066811913411	-0.461066811913411	-0.461066811913411	-0.461066811913411	-0.461066811913411	-0.461066811913411	-0.461066811913411	-0.461066811913411	-0.461066811913411	-0.461066811913411	-0.461066811913411	-0.461066811913411	-0.461066811913411	-0.461066811913411	-0.461066811913411	1.66643854031024	-0.461066811913411	-0.461066811913411	-0.461066811913411	-0.461066811913411	-0.461066811913411	-0.461066811913411	-0.461066811913411	-0.461066811913411	1.44727993604649	-0.461066811913411	-0.461066811913411	-0.461066811913411	-0.461066811913411	-0.461066811913411	-0.461066811913411	-0.461066811913411	1.69966957017948	1.43314041216047	-0.461066811913411	-0.461066811913411	-0.461066811913411	-0.461066811913411	-0.461066811913411	-0.461066811913411	-0.461066811913411	1.57243871684935	-0.461066811913411	-0.461066811913411	-0.461066811913411	-0.461066811913411	-0.461066811913411	-0.461066811913411	-0.461066811913411	-0.461066811913411	-0.461066811913411	-0.461066811913411	-0.461066811913411	1.50235673429333	-0.461066811913411	-0.461066811913411	-0.461066811913411	1.93513931380684	1.66697862313528	-0.461066811913411	-0.461066811913411	-0.461066811913411	1.78513888992723	-0.461066811913411	-0.461066811913411	-0.461066811913411	1.34185625721004	-0.461066811913411	-0.461066811913411	-0.461066811913411	-0.461066811913411	-0.461066811913411	-0.461066811913411	-0.461066811913411	-0.461066811913411	-0.461066811913411	-0.461066811913411	-0.461066811913411	1.88760891948233	-0.461066811913411	-0.461066811913411	1.804203943669	-0.461066811913411	-0.461066811913411	-0.461066811913411	-0.461066811913411	-0.461066811913411	1.04857499655847	-0.461066811913411	0.450786914368847	-0.461066811913411	0.677314592167317	0.932869122288174	-0.461066811913411	-0.461066811913411	-0.461066811913411	-0.461066811913411	-0.461066811913411	-0.461066811913411	-0.461066811913411	-0.461066811913411	0.433975399742219	-0.461066811913411	-0.461066811913411	0.520719797210748	-0.461066811913411	-0.461066811913411	-0.461066811913411	0.609481078995023	-0.461066811913411	-0.461066811913411	-0.461066811913411	-0.461066811913411	-0.461066811913411	-0.461066811913411	-0.461066811913411	-0.461066811913411	-0.461066811913411	-0.461066811913411	-0.461066811913411	-0.461066811913411	-0.461066811913411	1.46479176245934	-0.461066811913411	-0.461066811913411	-0.461066811913411	0.852999664558407	-0.461066811913411	1.07389763615975	-0.461066811913411	0.874972411565094	-0.461066811913411	-0.461066811913411	-0.461066811913411	-0.461066811913411	-0.461066811913411	-0.461066811913411	-0.461066811913411	-0.461066811913411	-0.461066811913411	-0.461066811913411	1.02661283400073	1.33791439779221	-0.461066811913411	-0.461066811913411	-0.461066811913411	-0.461066811913411	-0.461066811913411	-0.461066811913411	1.57742124679991	-0.461066811913411	-0.461066811913411	-0.461066811913411	-0.461066811913411	-0.461066811913411	-0.461066811913411	-0.461066811913411	-0.461066811913411	-0.461066811913411	1.07043415150055	-0.461066811913411	-0.461066811913411	-0.461066811913411	-0.461066811913411	-0.461066811913411	-0.461066811913411	-0.461066811913411	-0.461066811913411	1.10096506863811	-0.461066811913411	0.154721278167031	-0.461066811913411	-0.461066811913411	-0.461066811913411	-0.461066811913411	-0.461066811913411	-0.461066811913411	0.238095065985077	-0.461066811913411	-0.461066811913411	-0.461066811913411	-0.461066811913411	0.444290082279727	-0.461066811913411	-0.461066811913411	-0.461066811913411	0.424624911899555	-0.461066811913411	0.412879370170767	-0.461066811913411	-0.461066811913411	-0.461066811913411	-0.461066811913411	-0.461066811913411	0.731410349529056	-0.461066811913411	0.511507147874531	-0.461066811913411	1.40360710337385	0.875771327993138	-0.461066811913411	-0.461066811913411	-0.461066811913411	-0.461066811913411	-0.461066811913411	0.460433788518157	-0.461066811913411	-0.461066811913411	-0.461066811913411	0.501859621435885	0.745856261180735	-0.461066811913411	-0.461066811913411	-0.461066811913411	-0.461066811913411	-0.461066811913411	-0.461066811913411	-0.461066811913411	-0.461066811913411	-0.461066811913411	-0.461066811913411	1.20052023329042	-0.461066811913411	-0.461066811913411	0.925279260883956	-0.461066811913411	-0.461066811913411	-0.461066811913411	-0.461066811913411	-0.461066811913411	-0.461066811913411	-0.461066811913411	-0.461066811913411	-0.461066811913411	-0.461066811913411	-0.461066811913411	-0.461066811913411	-0.461066811913411	-0.461066811913411	-0.461066811913411	-0.461066811913411	-0.461066811913411	-0.461066811913411	-0.461066811913411	-0.461066811913411	1.73726284674074	-0.461066811913411	-0.461066811913411	0.527104210472718	-0.461066811913411	-0.461066811913411	-0.461066811913411	-0.461066811913411	-0.461066811913411	-0.461066811913411	-0.461066811913411	-0.461066811913411	-0.461066811913411	-0.461066811913411	-0.461066811913411	-0.461066811913411	-0.461066811913411	-0.461066811913411	-0.461066811913411	-0.461066811913411	-0.461066811913411	1.12891860771965	0.961383189773102	2.22651101149417	1.98897700068428	0.442546734247111	0.378355593209788	-0.461066811913411	-0.461066811913411	-0.461066811913411	-0.461066811913411	-0.461066811913411	0.402218393552207	-0.461066811913411	-0.461066811913411	-0.461066811913411	-0.461066811913411	-0.461066811913411	-0.461066811913411	-0.461066811913411	-0.461066811913411	-0.461066811913411	-0.461066811913411	-0.461066811913411	1.01618978084998	-0.461066811913411	1.24973579616184	-0.461066811913411	-0.461066811913411	-0.461066811913411	0.695440753595545	-0.461066811913411	-0.461066811913411	1.57979940185727	-0.461066811913411	-0.461066811913411	-0.461066811913411	-0.461066811913411	1.42294251010536	-0.461066811913411	-0.461066811913411	-0.461066811913411	-0.461066811913411	-0.461066811913411	-0.461066811913411	-0.461066811913411	-0.461066811913411	-0.461066811913411	-0.461066811913411	1.67675226456321	-0.461066811913411	-0.461066811913411	2.14871252547138	-0.461066811913411	-0.461066811913411	-0.461066811913411	1.49694097768034	1.34298592113128	-0.461066811913411	-0.461066811913411	-0.461066811913411	-0.461066811913411	0.764994532196674	-0.461066811913411	0.0562656036697392	0.078458282938365	-0.0262588855149947	-0.461066811913411	0.255371127996745	-0.461066811913411	-0.461066811913411	-0.461066811913411	0.441610840378618	-0.461066811913411	-0.461066811913411	-0.461066811913411	-0.461066811913411	-0.461066811913411	-0.461066811913411	-0.461066811913411	-0.461066811913411	-0.461066811913411	-0.461066811913411	-0.461066811913411	0.575827675296307	-0.461066811913411	-0.461066811913411	-0.461066811913411	0.0806662498297023	-0.461066811913411	-0.461066811913411	-0.461066811913411	-0.461066811913411	-0.461066811913411	-0.461066811913411	0.778675881643731	-0.461066811913411	-0.461066811913411	-0.461066811913411	-0.461066811913411	-0.461066811913411	-0.461066811913411	0.0174370340543253	-0.461066811913411	-0.461066811913411	0.361173024988428	0.389248796979368	-0.461066811913411	-0.461066811913411	-0.461066811913411	-0.461066811913411	-0.461066811913411	-0.461066811913411	-0.461066811913411	-0.461066811913411	-0.461066811913411	-0.461066811913411	-0.461066811913411	0.580697869993419	-0.461066811913411	0.633038505201407	-0.461066811913411	-0.461066811913411	-0.461066811913411	-0.461066811913411	-0.461066811913411	-0.461066811913411	-0.461066811913411	-0.461066811913411	-0.461066811913411	-0.461066811913411	0.589911585462389	0.854447522856171	-0.461066811913411	-0.461066811913411	-0.461066811913411	0.815848794201963	-0.461066811913411	-0.461066811913411	-0.461066811913411	-0.461066811913411	-0.461066811913411	0.549237587819099	-0.461066811913411	-0.461066811913411	-0.461066811913411	-0.461066811913411	0.456642237936647	-0.461066811913411	0.42892897554631	-0.461066811913411	-0.461066811913411	-0.461066811913411	-0.461066811913411	-0.461066811913411	-0.461066811913411	-0.461066811913411	0.323472877190908	0.616566070665798	-0.461066811913411	0.96520524614415	0.35178453235133	-0.461066811913411	0.440676920690531	-0.461066811913411	-0.461066811913411	-0.461066811913411	-0.461066811913411	1.39705617385675	-0.461066811913411	1.03592418136496	-0.461066811913411	-0.461066811913411	-0.461066811913411	-0.461066811913411	-0.461066811913411	1.01841034033824	0.684741042365434	-0.461066811913411	-0.461066811913411	-0.461066811913411	-0.461066811913411	0.849154877338295	0.656583173932569	-0.461066811913411	2.05087227173735	0.870992711190558	0.745856261180735	0.634823538303516	-0.461066811913411	-0.461066811913411	1.51054193272957	-0.461066811913411	-0.461066811913411	-0.461066811913411	0.948870989479238	-0.461066811913411	-0.461066811913411	-0.461066811913411	-0.461066811913411	-0.461066811913411	0.933305455303624	1.04973625495478	-0.461066811913411	-0.461066811913411	-0.461066811913411	-0.461066811913411	-0.461066811913411	-0.461066811913411	-0.461066811913411	-0.461066811913411	-0.461066811913411	-0.461066811913411	-0.461066811913411	-0.461066811913411	-0.461066811913411	-0.461066811913411	-0.461066811913411	1.34279753797667	-0.461066811913411	1.28478578197338	-0.461066811913411	-0.461066811913411	-0.461066811913411	-0.461066811913411	1.02051399296668	-0.461066811913411	-0.461066811913411	-0.461066811913411	-0.461066811913411	-0.461066811913411	-0.461066811913411	-0.461066811913411	-0.461066811913411	-0.461066811913411	-0.461066811913411	-0.461066811913411	-0.461066811913411	-0.461066811913411	-0.461066811913411	-0.461066811913411	-0.461066811913411	-0.461066811913411	-0.461066811913411	1.12275814589319	-0.461066811913411	1.17779206983311	-0.461066811913411	-0.461066811913411	-0.461066811913411	-0.461066811913411	-0.461066811913411	-0.461066811913411	-0.461066811913411	-0.461066811913411	-0.461066811913411	-0.461066811913411	-0.461066811913411	-0.461066811913411	-0.461066811913411	0.8866550410652	1.05310160521902	-0.461066811913411	-0.461066811913411	-0.461066811913411	-0.461066811913411	-0.461066811913411	-0.461066811913411	-0.461066811913411	-0.461066811913411	0.65444967241681	-0.461066811913411	-0.461066811913411	-0.461066811913411	-0.461066811913411	-0.461066811913411	-0.461066811913411	-0.461066811913411	-0.461066811913411	-0.461066811913411	-0.461066811913411	-0.461066811913411	-0.461066811913411	-0.461066811913411	0.805223340081283	-0.461066811913411	0.811774940184351	0.88899678932714	-0.461066811913411	-0.461066811913411	1.7314735904273	-0.461066811913411	-0.461066811913411	0.929171791724908	-0.461066811913411	-0.461066811913411	0.685394705297473	-0.461066811913411	-0.461066811913411	-0.461066811913411	-0.461066811913411	-0.461066811913411	-0.461066811913411	-0.461066811913411	-0.461066811913411	1.04844608397675	-0.461066811913411	-0.461066811913411	-0.461066811913411	-0.461066811913411	-0.461066811913411	-0.461066811913411	0.957299759358747	-0.461066811913411	-0.461066811913411	1.37387897664137	-0.461066811913411	-0.461066811913411	-0.461066811913411	-0.461066811913411	-0.461066811913411	-0.461066811913411	-0.461066811913411	-0.461066811913411	-0.461066811913411	-0.461066811913411	-0.461066811913411	-0.461066811913411	-0.461066811913411	-0.461066811913411	-0.461066811913411	-0.461066811913411	-0.461066811913411	-0.461066811913411	-0.461066811913411	-0.461066811913411	-0.461066811913411	-0.461066811913411	-0.461066811913411	-0.461066811913411	-0.461066811913411	-0.461066811913411	-0.461066811913411	-0.461066811913411	-0.461066811913411	-0.461066811913411	-0.461066811913411	-0.461066811913411	-0.461066811913411	0.738309068930031	-0.461066811913411	-0.461066811913411	-0.461066811913411	-0.461066811913411	-0.461066811913411	-0.461066811913411	1.18271681490052	-0.461066811913411	-0.461066811913411	-0.461066811913411	-0.461066811913411	-0.461066811913411	1.76882351758533	-0.461066811913411	-0.461066811913411	-0.461066811913411	-0.461066811913411	-0.461066811913411	1.27605348399449	-0.461066811913411	-0.461066811913411	-0.461066811913411	-0.461066811913411	-0.461066811913411	-0.461066811913411	-0.461066811913411	1.7501198460927	1.44515502777892	-0.461066811913411	-0.461066811913411	-0.461066811913411	-0.461066811913411	1.04062604379956	-0.461066811913411	-0.461066811913411	-0.461066811913411	-0.461066811913411	-0.461066811913411	-0.461066811913411	-0.461066811913411	-0.461066811913411	-0.461066811913411	-0.461066811913411	-0.461066811913411	-0.461066811913411	-0.461066811913411	-0.461066811913411	-0.461066811913411	-0.461066811913411	-0.461066811913411	-0.461066811913411	0.93025711074653	-0.461066811913411	-0.461066811913411	-0.461066811913411	-0.461066811913411	-0.461066811913411	-0.461066811913411	-0.461066811913411	-0.461066811913411	-0.461066811913411	-0.461066811913411	-0.461066811913411	-0.461066811913411	-0.461066811913411	-0.461066811913411	-0.461066811913411	-0.461066811913411	-0.461066811913411	-0.461066811913411	0.920659609296687	1.53180233882651	-0.461066811913411	-0.461066811913411	-0.461066811913411	-0.461066811913411	-0.461066811913411	-0.461066811913411	-0.461066811913411	1.52411892640683	-0.461066811913411	-0.461066811913411	2.00955428497169	-0.461066811913411	-0.461066811913411	-0.461066811913411	-0.461066811913411	-0.461066811913411	-0.461066811913411	-0.461066811913411	-0.461066811913411	-0.461066811913411	-0.461066811913411	-0.461066811913411	-0.461066811913411	-0.461066811913411	-0.461066811913411	-0.461066811913411	-0.461066811913411	0.917881909389612	0.891449421995129	-0.461066811913411	-0.461066811913411	-0.461066811913411	-0.461066811913411	-0.461066811913411	-0.461066811913411	-0.461066811913411	-0.461066811913411	-0.461066811913411	-0.461066811913411	-0.461066811913411	-0.461066811913411	1.6988317432635	2.30970192746816	0.914903562416525	1.11213326936576	-0.461066811913411	-0.461066811913411	-0.461066811913411	-0.461066811913411	-0.461066811913411	-0.461066811913411	1.14918505423548	1.27483842316217	-0.461066811913411	-0.461066811913411	-0.461066811913411	0.702514344420789	-0.461066811913411	-0.461066811913411	-0.461066811913411	1.13687270837347	-0.461066811913411	-0.461066811913411	0.472193292324548	-0.461066811913411	-0.461066811913411	-0.461066811913411	-0.461066811913411	-0.461066811913411	1.70246754214791	0.966866253700794	-0.461066811913411	-0.461066811913411	-0.461066811913411	-0.461066811913411	1.04973625495478	1.07056705736506	-0.461066811913411	-0.461066811913411	-0.461066811913411	-0.461066811913411	-0.461066811913411	-0.461066811913411	-0.461066811913411	-0.461066811913411	-0.461066811913411	-0.461066811913411	-0.461066811913411	-0.461066811913411	-0.461066811913411	-0.461066811913411	-0.461066811913411	-0.461066811913411	-0.461066811913411	1.09530610622473	-0.461066811913411	2.48306701726588	-0.461066811913411	-0.461066811913411	-0.461066811913411	-0.461066811913411	-0.461066811913411	-0.461066811913411	-0.461066811913411	-0.461066811913411	-0.461066811913411	-0.461066811913411	-0.461066811913411	-0.461066811913411	-0.461066811913411	-0.461066811913411	-0.461066811913411	-0.461066811913411	-0.461066811913411	-0.461066811913411	-0.461066811913411	-0.461066811913411	-0.461066811913411	-0.461066811913411	-0.461066811913411	-0.461066811913411	-0.461066811913411	-0.461066811913411	-0.461066811913411	-0.461066811913411	-0.461066811913411	-0.461066811913411	2.16946749538706	-0.461066811913411	-0.461066811913411	-0.461066811913411	-0.461066811913411	-0.461066811913411	1.42667482150207	-0.461066811913411	-0.461066811913411	-0.461066811913411	-0.461066811913411	-0.461066811913411	0.928954940382675	-0.461066811913411	-0.461066811913411	-0.461066811913411	-0.461066811913411	-0.461066811913411	-0.461066811913411	1.40654597657515	-0.461066811913411	-0.461066811913411	-0.461066811913411	-0.461066811913411	-0.461066811913411	-0.461066811913411	-0.461066811913411	-0.461066811913411	1.97425517034633	-0.461066811913411	-0.461066811913411	-0.461066811913411	-0.461066811913411	-0.461066811913411	-0.461066811913411	-0.461066811913411	-0.461066811913411	1.53790189944257	1.87323017290527	1.16727910321668	-0.461066811913411	-0.461066811913411	1.39344933417703	-0.461066811913411	-0.461066811913411	-0.461066811913411	-0.461066811913411	1.54736603559343	-0.461066811913411	-0.461066811913411	-0.461066811913411	-0.461066811913411	-0.461066811913411	-0.461066811913411	1.15631153898179	-0.461066811913411	-0.461066811913411	-0.461066811913411	-0.461066811913411	-0.461066811913411	-0.461066811913411	-0.461066811913411	-0.461066811913411	-0.461066811913411	-0.461066811913411	-0.461066811913411	1.12204509338692	-0.461066811913411	-0.461066811913411	-0.461066811913411	-0.461066811913411	-0.461066811913411	0.838984200067819	-0.461066811913411	-0.461066811913411	-0.461066811913411	-0.461066811913411	-0.461066811913411	-0.461066811913411	-0.461066811913411	-0.461066811913411	-0.461066811913411	-0.461066811913411	-0.461066811913411	-0.461066811913411	1.85904834676935	0.905629919957316	-0.461066811913411	-0.461066811913411	-0.461066811913411	-0.461066811913411	-0.461066811913411	-0.461066811913411	-0.461066811913411	1.52087881451896	-0.461066811913411	-0.461066811913411	-0.461066811913411	-0.461066811913411	-0.461066811913411	1.53414350104456	-0.461066811913411	-0.461066811913411	-0.461066811913411	-0.461066811913411	-0.461066811913411	1.17702541163749	-0.461066811913411	-0.461066811913411	-0.461066811913411	-0.461066811913411	-0.461066811913411	1.26939309906694	1.23342722361313	-0.461066811913411	-0.461066811913411	-0.461066811913411	-0.461066811913411	-0.461066811913411	-0.461066811913411	-0.461066811913411	-0.461066811913411	-0.461066811913411	-0.461066811913411	0.736397742762361	-0.461066811913411	-0.461066811913411	-0.461066811913411	-0.461066811913411	-0.461066811913411	-0.461066811913411	-0.461066811913411	-0.461066811913411	-0.461066811913411	1.02461557403159	-0.461066811913411	-0.461066811913411	-0.461066811913411	-0.461066811913411	-0.461066811913411	-0.461066811913411	-0.461066811913411	1.47537982437194	-0.461066811913411	-0.461066811913411	-0.461066811913411	-0.461066811913411	-0.461066811913411	-0.461066811913411	-0.461066811913411	1.6065363284186	2.12791222150154	-0.461066811913411	-0.461066811913411	-0.461066811913411	-0.461066811913411	-0.461066811913411	-0.461066811913411	-0.461066811913411	-0.461066811913411	-0.461066811913411	-0.461066811913411	-0.461066811913411	-0.461066811913411	-0.461066811913411	-0.461066811913411	1.5025830999803	-0.461066811913411	-0.461066811913411	-0.461066811913411	-0.461066811913411	-0.461066811913411	-0.461066811913411	-0.461066811913411	-0.461066811913411	-0.461066811913411	-0.461066811913411	-0.461066811913411	-0.461066811913411	-0.461066811913411	-0.461066811913411	0.671969108039479	0.795306534779711	-0.461066811913411	0.64816707232107	-0.461066811913411	-0.461066811913411	-0.461066811913411	0.435377796833797	-0.461066811913411	-0.461066811913411	-0.461066811913411	-0.461066811913411	-0.461066811913411	-0.461066811913411	-0.461066811913411	-0.461066811913411	1.29130852559288	-0.461066811913411	-0.461066811913411	-0.461066811913411	1.83893789976215	-0.461066811913411	1.06579773254405	-0.461066811913411	-0.461066811913411	-0.461066811913411	-0.461066811913411	0.972856475802718	-0.461066811913411	-0.461066811913411	-0.461066811913411	-0.461066811913411	-0.461066811913411	-0.461066811913411	-0.461066811913411	-0.461066811913411	-0.461066811913411	0.953184611453676	-0.461066811913411	-0.461066811913411	-0.461066811913411	-0.461066811913411	-0.461066811913411	-0.461066811913411	-0.461066811913411	-0.461066811913411	-0.461066811913411	2.67996909569103	-0.461066811913411	-0.461066811913411	-0.461066811913411	-0.461066811913411	-0.461066811913411	-0.461066811913411	-0.461066811913411	-0.461066811913411	-0.461066811913411	-0.461066811913411	-0.461066811913411	-0.461066811913411	-0.461066811913411	-0.461066811913411	-0.461066811913411	-0.461066811913411	-0.461066811913411	-0.461066811913411	-0.461066811913411	-0.461066811913411	-0.461066811913411	-0.461066811913411	-0.461066811913411	-0.461066811913411	-0.461066811913411	-0.461066811913411	-0.461066811913411	-0.461066811913411	-0.461066811913411	-0.461066811913411	-0.461066811913411	-0.461066811913411	-0.461066811913411	-0.461066811913411	-0.461066811913411	-0.461066811913411	-0.461066811913411	-0.461066811913411	-0.461066811913411	-0.461066811913411	-0.461066811913411	-0.461066811913411	-0.461066811913411	0.995319144508336	1.08357574293316	-0.461066811913411	0.447752294711348	1.26689879436733	-0.461066811913411	-0.461066811913411	1.1162236106754	-0.461066811913411	-0.461066811913411	0.927763521447473	-0.461066811913411	-0.461066811913411	-0.461066811913411	-0.461066811913411	1.2557266297815	-0.461066811913411	-0.461066811913411	-0.461066811913411	-0.461066811913411	-0.461066811913411	-0.461066811913411	-0.461066811913411	-0.461066811913411	-0.461066811913411	-0.461066811913411	-0.461066811913411	2.49364152829421	-0.461066811913411	0.922911690598826	-0.461066811913411	-0.461066811913411	-0.461066811913411	-0.461066811913411	-0.461066811913411	1.89199543463137	-0.461066811913411	-0.461066811913411	2.01409645711938	-0.461066811913411	1.1419785031126	-0.461066811913411	-0.461066811913411	-0.461066811913411	-0.461066811913411	-0.461066811913411	-0.461066811913411	-0.461066811913411	-0.461066811913411	-0.461066811913411	-0.461066811913411	-0.461066811913411	-0.461066811913411	-0.461066811913411	1.76493516787579	-0.461066811913411	0.912784388478502	-0.461066811913411	-0.461066811913411	-0.461066811913411	-0.461066811913411	-0.461066811913411	0.619420694122575	-0.461066811913411	-0.461066811913411	-0.461066811913411	1.17687217151947	-0.461066811913411	-0.461066811913411	-0.461066811913411	0.815304049349875	0.802462282627762	1.86216482169787	0.825645188941832	0.677314592167317	-0.461066811913411	-0.461066811913411	-0.461066811913411	-0.461066811913411	-0.461066811913411	-0.461066811913411	-0.461066811913411	-0.461066811913411	-0.461066811913411	-0.461066811913411	-0.461066811913411	-0.461066811913411	0.990553951985436	0.648846433031602	-0.461066811913411	-0.461066811913411	-0.461066811913411	-0.461066811913411	-0.461066811913411	-0.461066811913411	-0.461066811913411	-0.461066811913411	-0.461066811913411	1.10388045333489	-0.461066811913411	-0.461066811913411	-0.461066811913411	-0.461066811913411	0.484850669296237	0.565994116768407	0.800687577361572	0.624072480698125	-0.461066811913411	-0.461066811913411	-0.461066811913411	-0.461066811913411	-0.461066811913411	-0.461066811913411	0.706877042942817	0.941760929798253	0.792327879691564	1.24571091128321	-0.461066811913411	-0.461066811913411	-0.461066811913411	-0.461066811913411	-0.461066811913411	-0.461066811913411	-0.461066811913411	1.52752576902566	-0.461066811913411	-0.461066811913411	-0.461066811913411	0.790495429671792	-0.461066811913411	-0.461066811913411	1.11016664788771	1.10262959425205	-0.461066811913411	-0.461066811913411	-0.461066811913411	0.887265114575501	-0.461066811913411	-0.461066811913411	1.49637870867117	0.961383189773102	0.947978107634981	-0.461066811913411	-0.461066811913411	-0.461066811913411	-0.461066811913411	-0.461066811913411	-0.461066811913411	-0.461066811913411	-0.461066811913411	0.700270949744259	-0.461066811913411	-0.461066811913411	0.469343159999611	-0.461066811913411	-0.461066811913411	-0.461066811913411	-0.461066811913411	-0.461066811913411	-0.461066811913411	-0.461066811913411	-0.461066811913411	-0.461066811913411	-0.461066811913411	-0.461066811913411	-0.461066811913411	1.27501189180233	-0.461066811913411	-0.461066811913411	-0.461066811913411	-0.461066811913411	0.830648727947336	-0.461066811913411	-0.461066811913411	-0.461066811913411	0.679539276944607	-0.461066811913411	-0.461066811913411	-0.461066811913411	-0.461066811913411	0.827678796412816	0.906362814362667	-0.461066811913411	1.25496474589944	-0.461066811913411	0.794078252774578	-0.461066811913411	-0.461066811913411	0.527747328056354	-0.461066811913411	-0.461066811913411	0.426384438212459	-0.461066811913411	-0.461066811913411	-0.461066811913411	-0.461066811913411	0.302978393868111	0.760586169856421	-0.461066811913411	-0.461066811913411	-0.461066811913411	-0.461066811913411	-0.461066811913411	0.999936782459785	-0.461066811913411	0.241477159396364	-0.461066811913411	-0.461066811913411	-0.461066811913411	-0.461066811913411	-0.461066811913411	0.20043337843095	-0.461066811913411	-0.461066811913411	-0.461066811913411	0.155419200571582	-0.461066811913411	0.258643828771822	-0.129798206166425	-0.200701595019342	-0.109297943818794	-0.163554728170997	-0.0832272954440878	0.000897458383018847	-0.0222741204415839	1.10315052837912	-0.461066811913411	-0.461066811913411	0.125217855765545	0.401081690055718	0.64061629278719	-0.461066811913411	0.490650049608981	0.0134733938808371	-0.461066811913411	0.593387059387738	0.361836266711367	-0.461066811913411	-0.0237718292035308	-0.461066811913411	-0.461066811913411	0.218399412795056	-0.461066811913411	0.283330522001247	-0.461066811913411	0.17101494448874	0.441677624394927	0.0719417912726288	-0.461066811913411	0.3196098154812	0.108209153008083	-0.10395756023094	-0.461066811913411	0.317363153289728	-0.461066811913411	0.722455040993666	-0.461066811913411	-0.461066811913411	-0.461066811913411	0.00130009576400911	-0.461066811913411	0.0375865058094449	0.665342034490996	-0.461066811913411	-0.461066811913411	-0.461066811913411	0.649935193635361	0.456826453064739	-0.461066811913411	-0.461066811913411	-0.461066811913411	-0.461066811913411	-0.461066811913411	-0.461066811913411	-0.461066811913411	-0.461066811913411	-0.461066811913411	-0.461066811913411	-0.461066811913411	0.577544714369828	-0.461066811913411	0.725294660753496	-0.461066811913411	-0.461066811913411	-0.461066811913411	-0.461066811913411	-0.461066811913411	-0.461066811913411	-0.461066811913411	-0.461066811913411	-0.461066811913411	-0.461066811913411	-0.461066811913411	0.889404916804095	-0.461066811913411	-0.461066811913411	-0.461066811913411	-0.461066811913411	-0.461066811913411	-0.461066811913411	0.612455875454286	-0.461066811913411	1.74806321668152	-0.461066811913411	0.650275882383424	0.560919115679937	-0.461066811913411	0.864774530934564	-0.461066811913411	0.882804573497916	-0.461066811913411	-0.461066811913411	-0.461066811913411	-0.461066811913411	1.01803975960199	-0.461066811913411	-0.461066811913411	0.637612196491625	-0.461066811913411	-0.461066811913411	0.828698107867607	-0.461066811913411	-0.461066811913411	-0.461066811913411	-0.461066811913411	-0.461066811913411	0.557944338245933	-0.461066811913411	-0.461066811913411	-0.461066811913411	-0.461066811913411	-0.461066811913411	0.809074000030626	-0.461066811913411	-0.461066811913411	-0.461066811913411	0.978666230887498	-0.461066811913411	-0.461066811913411	-0.461066811913411	-0.461066811913411	0.585916609443589	-0.461066811913411	-0.461066811913411	-0.461066811913411	0.185635198001741	0.103617966473717	0.27426689201022	-0.461066811913411	-0.461066811913411	-0.461066811913411	-0.461066811913411	-0.461066811913411	-0.461066811913411	0.582192034902868	-0.461066811913411	-0.461066811913411	-0.461066811913411	-0.461066811913411	-0.461066811913411	0.327882384389206	0.322837479899832	0.233749898154975	0.315031329380574	0.83297890794602	-0.461066811913411	-0.461066811913411	-0.461066811913411	0.223896785531724	-0.461066811913411	0.82331170569653	0.0967979897904608	1.02457402445329	-0.461066811913411	-0.461066811913411	-0.461066811913411	-0.461066811913411	0.903019123267724	0.0821271355534742	-0.461066811913411	0.171166276097179	-0.461066811913411	-0.461066811913411	-0.461066811913411	0.141443117467244	-0.461066811913411	0.184640800187338	-0.461066811913411	-0.461066811913411	-0.461066811913411	0.087303324887383	0.116492724586575	-0.461066811913411	-0.461066811913411	0.0202040012768376	0.181452568736484	0.536677879992162	-0.461066811913411	0.155995160007835	-0.461066811913411	-0.461066811913411	0.166019160510539	0.087303324887383	0.33251373501722	-0.461066811913411	-0.0592471345953056	-0.18643969182632	0.222071218207364	0.392791649568241	-0.461066811913411	-0.461066811913411	-0.461066811913411	-0.461066811913411	-0.461066811913411	-0.461066811913411	-0.461066811913411	-0.461066811913411	-0.461066811913411	-0.461066811913411	0.220079452280759	-0.461066811913411	0.0922987122893065	-0.461066811913411	-0.0024910508159431	-0.461066811913411	-0.0572307829214477	-0.461066811913411	-0.461066811913411	-0.461066811913411	-0.103215759634474	0.387753597252696	-0.461066811913411	-0.461066811913411	-0.0904842827762718	-0.0738739106286212	-0.0908162162341295	0.45457500286369	-0.0350911538925031	-0.0239570353382411	0.225502269791065	-0.0734299886191372	-0.461066811913411	-0.461066811913411	-0.0817941410450498	-0.0537711292579894	-0.0840621154472659	-0.166789118847674	-0.461066811913411	-0.461066811913411	-0.461066811913411	0.94730922291509	-0.461066811913411	-0.461066811913411	0.977500332128934	-0.461066811913411	-0.461066811913411	-0.461066811913411	0.638411639649962	1.5648935963319	-0.461066811913411	0.797770596865996	-0.461066811913411	-0.461066811913411	-0.461066811913411	0.534497768129378	-0.461066811913411	-0.461066811913411	-0.461066811913411	-0.461066811913411	-0.461066811913411	-0.461066811913411	-0.461066811913411	-0.461066811913411	-0.461066811913411	-0.461066811913411	0.979483540422919	-0.461066811913411	0.860272330846166	-0.461066811913411	0.654174992613798	-0.461066811913411	0.844476800503203	-0.461066811913411	1.20028331109078	-0.461066811913411	0.528122875717783	0.464116980702528	-0.461066811913411	-0.461066811913411	0.801929327221073	-0.461066811913411	-0.461066811913411	-0.461066811913411	-0.461066811913411	-0.461066811913411	0.812768276278787	-0.461066811913411	-0.461066811913411	-0.461066811913411	-0.461066811913411	-0.461066811913411	-0.461066811913411	0.569659211074831	-0.461066811913411	-0.461066811913411	-0.461066811913411	-0.461066811913411	-0.461066811913411	-0.461066811913411	-0.461066811913411	-0.461066811913411	-0.461066811913411	-0.461066811913411	-0.461066811913411	-0.461066811913411	-0.461066811913411	-0.461066811913411	-0.461066811913411	-0.461066811913411	-0.461066811913411	0.922804274615558	0.848963252529858	-0.461066811913411	-0.461066811913411	-0.461066811913411	-0.461066811913411	-0.461066811913411	-0.461066811913411	-0.461066811913411	-0.461066811913411	-0.461066811913411	1.21841623174823	-0.461066811913411	-0.461066811913411	-0.461066811913411	-0.461066811913411	-0.461066811913411	-0.461066811913411	-0.461066811913411	-0.461066811913411	-0.461066811913411	-0.461066811913411	-0.461066811913411	-0.461066811913411	-0.461066811913411	-0.461066811913411	-0.461066811913411	-0.461066811913411	-0.461066811913411	-0.461066811913411	-0.461066811913411	-0.461066811913411	1.1937568767787	-0.461066811913411	0.798653051373191	-0.461066811913411	-0.461066811913411	-0.461066811913411	1.02287259462442	-0.461066811913411	-0.461066811913411	-0.461066811913411	-0.461066811913411	-0.461066811913411	-0.461066811913411	-0.461066811913411	-0.461066811913411	-0.461066811913411	1.05961807065583	0.888181305906451	-0.461066811913411	-0.461066811913411	-0.461066811913411	-0.461066811913411	-0.461066811913411	-0.461066811913411	0.91585942105388	-0.461066811913411	-0.461066811913411	0.972972188974118	-0.461066811913411	-0.461066811913411	-0.461066811913411	-0.461066811913411	2.02170931230536	1.71800135934807	1.35379427148399	-0.461066811913411	-0.461066811913411	-0.461066811913411	0.982879935357944	-0.461066811913411	0.778590458165994	-0.461066811913411	-0.461066811913411	-0.461066811913411	-0.461066811913411	-0.461066811913411	1.28830511121662	1.578814599358	-0.461066811913411	-0.461066811913411	-0.461066811913411	-0.461066811913411	-0.461066811913411	-0.461066811913411	-0.461066811913411	-0.461066811913411	-0.461066811913411	-0.461066811913411	-0.461066811913411	-0.461066811913411	-0.461066811913411	-0.461066811913411	-0.461066811913411	-0.461066811913411	-0.461066811913411	1.32104506934805	-0.461066811913411	-0.461066811913411	-0.461066811913411	-0.461066811913411	1.04471768523053	-0.461066811913411	-0.461066811913411	-0.461066811913411	-0.461066811913411	-0.461066811913411	-0.461066811913411	-0.461066811913411	1.01705249822885	1.07123195208343	-0.461066811913411	-0.461066811913411	-0.461066811913411	-0.461066811913411	-0.461066811913411	-0.461066811913411	-0.461066811913411	0.79768242196796	-0.461066811913411	-0.461066811913411	-0.461066811913411	-0.461066811913411	-0.461066811913411	-0.461066811913411	-0.461066811913411	-0.461066811913411	-0.461066811913411	1.88290557065676	1.24889560585542	-0.461066811913411	-0.461066811913411	-0.461066811913411	-0.461066811913411	-0.461066811913411	-0.461066811913411	-0.461066811913411	-0.461066811913411	-0.461066811913411	-0.461066811913411	-0.461066811913411	-0.461066811913411	-0.461066811913411	-0.461066811913411	-0.461066811913411	-0.461066811913411	-0.461066811913411	1.50235673429333	1.48287826289085	-0.461066811913411	-0.461066811913411	-0.461066811913411	-0.461066811913411	-0.461066811913411	-0.461066811913411	-0.461066811913411	-0.461066811913411	-0.461066811913411	-0.461066811913411	1.82237036956395	-0.461066811913411	-0.461066811913411	-0.461066811913411	-0.461066811913411	-0.461066811913411	-0.461066811913411	1.10918528725452	-0.461066811913411	-0.461066811913411	-0.461066811913411	-0.461066811913411	-0.461066811913411	1.06711939824448	-0.461066811913411	-0.461066811913411	-0.461066811913411	-0.461066811913411	-0.461066811913411	-0.461066811913411	-0.461066811913411	-0.461066811913411	-0.461066811913411	-0.461066811913411	-0.461066811913411	-0.461066811913411	-0.461066811913411	1.64191795400519	-0.461066811913411	-0.461066811913411	-0.461066811913411	-0.461066811913411	-0.461066811913411	-0.461066811913411	1.68469807922601	1.55917452415371	-0.461066811913411	-0.461066811913411	-0.461066811913411	-0.461066811913411	-0.461066811913411	-0.461066811913411	-0.461066811913411	-0.461066811913411	-0.461066811913411	-0.461066811913411	-0.461066811913411	1.44770553504127	-0.461066811913411	-0.461066811913411	-0.461066811913411	0.416604961784746	-0.461066811913411	-0.461066811913411	0.796977483923286	1.76121061028788	-0.461066811913411	0.974826267103142	-0.461066811913411	-0.461066811913411	-0.461066811913411	-0.461066811913411	-0.461066811913411	-0.461066811913411	-0.461066811913411	-0.461066811913411	-0.461066811913411	-0.461066811913411	-0.461066811913411	-0.461066811913411	-0.461066811913411	1.52620797520147	-0.461066811913411	-0.461066811913411	-0.461066811913411	-0.461066811913411	-0.461066811913411	-0.461066811913411	-0.461066811913411	-0.461066811913411	-0.461066811913411	-0.461066811913411	-0.461066811913411	-0.461066811913411	-0.461066811913411	-0.461066811913411	-0.461066811913411	-0.461066811913411	-0.461066811913411	-0.461066811913411	-0.461066811913411	-0.461066811913411	-0.461066811913411	-0.461066811913411	-0.461066811913411	-0.461066811913411	-0.461066811913411	-0.461066811913411	-0.461066811913411	-0.461066811913411	-0.461066811913411	-0.461066811913411	-0.461066811913411	-0.461066811913411	-0.461066811913411	-0.461066811913411	-0.461066811913411	-0.461066811913411	-0.461066811913411	-0.461066811913411	-0.461066811913411	-0.461066811913411	-0.461066811913411	-0.461066811913411	-0.461066811913411	-0.461066811913411	-0.461066811913411	-0.461066811913411	-0.461066811913411	-0.461066811913411	-0.461066811913411	-0.461066811913411	-0.461066811913411	-0.461066811913411	0.493402426274411	-0.461066811913411	-0.461066811913411	-0.461066811913411	-0.461066811913411	1.1675818095017	-0.461066811913411	-0.461066811913411	1.30146004044405	-0.461066811913411	-0.461066811913411	-0.461066811913411	-0.461066811913411	-0.461066811913411	-0.461066811913411	-0.461066811913411	-0.461066811913411	-0.461066811913411	-0.461066811913411	-0.461066811913411	-0.461066811913411	-0.461066811913411	-0.461066811913411	-0.461066811913411	-0.461066811913411	-0.461066811913411	1.16712779490968	-0.461066811913411	-0.461066811913411	1.12633364064851	-0.461066811913411	0.875471617645302	0.863302914694374	-0.461066811913411	-0.461066811913411	-0.461066811913411	-0.461066811913411	-0.461066811913411	-0.461066811913411	-0.461066811913411	1.41409080869545	-0.461066811913411	1.33268734619679	-0.461066811913411	-0.461066811913411	-0.461066811913411	-0.461066811913411	-0.461066811913411	2.10687178624923	0.859979814919384	-0.461066811913411	-0.461066811913411	-0.461066811913411	-0.461066811913411	-0.461066811913411	-0.461066811913411	-0.461066811913411	-0.461066811913411	-0.461066811913411	1.32490773499328	-0.461066811913411	-0.461066811913411	-0.461066811913411	-0.461066811913411	0.781931041435795	-0.461066811913411	0.987947023626386	-0.461066811913411	-0.461066811913411	-0.461066811913411	-0.461066811913411	-0.461066811913411	-0.461066811913411	-0.461066811913411	-0.461066811913411	-0.461066811913411	-0.461066811913411	-0.461066811913411	-0.461066811913411	1.02748841349114	-0.461066811913411	-0.461066811913411	-0.461066811913411	-0.461066811913411	-0.461066811913411	1.32878844886271	-0.461066811913411	-0.461066811913411	-0.461066811913411	0.590884781088719	-0.461066811913411	0.415052198963437	-0.461066811913411	0.589000891401202	-0.461066811913411	0.422360906789666	-0.461066811913411	-0.461066811913411	-0.461066811913411	0.610112595144417	-0.461066811913411	0.42983824971306	-0.461066811913411	-0.461066811913411	0.977383851191745	-0.461066811913411	-0.461066811913411	-0.461066811913411	-0.461066811913411	-0.461066811913411	-0.461066811913411	-0.461066811913411	-0.461066811913411	-0.461066811913411	-0.461066811913411	0.339809412526208	0.609923059946896	0.260023457674783	-0.461066811913411	0.782790609990829	-0.461066811913411	-0.461066811913411	0.550331629335479	0.650241803830202	0.194237410590031	0.206266179909439	0.143767451721319	0.30776657497913	-0.461066811913411	-0.461066811913411	-0.461066811913411	-0.461066811913411	-0.461066811913411	1.19988860064532	-0.461066811913411	-0.461066811913411	-0.461066811913411	-0.461066811913411	-0.461066811913411	-0.461066811913411	-0.461066811913411	1.26039835751975	1.26707056823998	1.65236894617491	1.42252879568554	-0.461066811913411	-0.461066811913411	-0.461066811913411	1.16275281304613	1.03947948638069	-0.461066811913411	-0.461066811913411	-0.461066811913411	-0.461066811913411	-0.461066811913411	-0.461066811913411	-0.461066811913411	-0.461066811913411	-0.461066811913411	-0.461066811913411	-0.461066811913411	1.93373094286959	-0.461066811913411	-0.461066811913411	1.59344712667259	-0.461066811913411	0.85136276373278	-0.461066811913411	0.925171460328217	-0.461066811913411	-0.461066811913411	0.796273364635103	-0.461066811913411	-0.461066811913411	0.92571063846829	-0.461066811913411	-0.461066811913411	-0.461066811913411	-0.461066811913411	-0.461066811913411	-0.461066811913411	-0.461066811913411	0.741268092066659	-0.461066811913411	-0.461066811913411	-0.461066811913411	-0.461066811913411	-0.461066811913411	0.712568799364819	-0.461066811913411	-0.461066811913411	-0.461066811913411	1.82016054599023	0.50563361028507	-0.461066811913411	-0.461066811913411	-0.461066811913411	-0.461066811913411	-0.461066811913411	-0.461066811913411	-0.461066811913411	0.426427442467925	0.597841860657276	-0.461066811913411	0.22670497783882	-0.461066811913411	-0.461066811913411	-0.461066811913411	-0.461066811913411	-0.461066811913411	-0.461066811913411	-0.461066811913411	0.626739862486444	-0.461066811913411	0.387478748919116	-0.461066811913411	-0.461066811913411	-0.461066811913411	0.669421607729369	-0.461066811913411	0.362205204356023	-0.461066811913411	-0.461066811913411	-0.461066811913411	-0.461066811913411	-0.461066811913411	-0.461066811913411	-0.461066811913411	0.522785454513651	1.20321039134596	1.33361835018624	-0.461066811913411	-0.461066811913411	0.917881909389612	-0.461066811913411	-0.461066811913411	-0.461066811913411	-0.461066811913411	-0.461066811913411	-0.461066811913411	-0.461066811913411	-0.461066811913411	2.07654084150955	1.72974342159754	1.20798044210319	1.11608218955168	-0.461066811913411	-0.461066811913411	-0.461066811913411	-0.461066811913411	-0.461066811913411	-0.461066811913411	-0.461066811913411	-0.461066811913411	-0.461066811913411	-0.461066811913411	-0.461066811913411	1.57158376241675	-0.461066811913411	-0.461066811913411	-0.461066811913411	-0.461066811913411	-0.461066811913411	-0.461066811913411	-0.461066811913411	-0.461066811913411	-0.461066811913411	-0.461066811913411	-0.461066811913411	-0.461066811913411	-0.461066811913411	0.774674123648087	-0.461066811913411	-0.461066811913411	-0.461066811913411	-0.461066811913411	-0.461066811913411	-0.461066811913411	-0.461066811913411	-0.461066811913411	-0.461066811913411	-0.461066811913411	-0.461066811913411	-0.461066811913411	-0.461066811913411	-0.461066811913411	-0.461066811913411	-0.461066811913411	-0.461066811913411	-0.461066811913411	-0.461066811913411	-0.461066811913411	-0.461066811913411	-0.461066811913411	-0.461066811913411	-0.461066811913411	-0.461066811913411	-0.461066811913411	-0.461066811913411	-0.461066811913411	1.68099104189448	-0.461066811913411	-0.461066811913411	0.929063357209484	-0.461066811913411	-0.461066811913411	-0.461066811913411	-0.461066811913411	-0.461066811913411	-0.461066811913411	-0.461066811913411	1.2825063450288	-0.461066811913411	-0.461066811913411	-0.461066811913411	-0.461066811913411	1.00591915049286	-0.461066811913411	-0.461066811913411	-0.461066811913411	-0.461066811913411	-0.461066811913411	-0.461066811913411	-0.461066811913411	-0.461066811913411	2.10831730925388	1.09420696916288	-0.461066811913411	-0.461066811913411	-0.461066811913411	-0.461066811913411	-0.461066811913411	-0.461066811913411	-0.461066811913411	-0.461066811913411	-0.461066811913411	-0.461066811913411	-0.461066811913411	-0.461066811913411	-0.461066811913411	-0.461066811913411	-0.461066811913411	-0.461066811913411	1.18364371221866	-0.461066811913411	-0.461066811913411	-0.461066811913411	-0.461066811913411	-0.461066811913411	-0.461066811913411	-0.461066811913411	-0.461066811913411	-0.461066811913411	-0.461066811913411	-0.461066811913411	1.794318898029	-0.461066811913411	-0.461066811913411	-0.461066811913411	-0.461066811913411	-0.461066811913411	-0.461066811913411	-0.461066811913411	-0.461066811913411	-0.461066811913411	-0.461066811913411	-0.461066811913411	-0.461066811913411	-0.461066811913411	1.22425618366607	1.9502201588774	-0.461066811913411	-0.461066811913411	-0.461066811913411	-0.461066811913411	-0.461066811913411	-0.461066811913411	-0.461066811913411	-0.461066811913411	-0.461066811913411	-0.461066811913411	1.27918630993447	-0.461066811913411	-0.461066811913411	-0.461066811913411	1.13571050795547	-0.461066811913411	-0.461066811913411	-0.461066811913411	-0.461066811913411	-0.461066811913411	-0.461066811913411	1.16440934545839	1.11608218955168	-0.461066811913411	1.10436747048973	1.84102785513281	-0.461066811913411	-0.461066811913411	-0.461066811913411	-0.461066811913411	-0.461066811913411	-0.461066811913411	1.06210986728226	-0.461066811913411	-0.461066811913411	-0.461066811913411	-0.461066811913411	-0.461066811913411	-0.461066811913411	-0.461066811913411	-0.461066811913411	-0.461066811913411	-0.461066811913411	-0.461066811913411	-0.461066811913411	-0.461066811913411	-0.461066811913411	-0.461066811913411	-0.461066811913411	-0.461066811913411	-0.461066811913411	-0.461066811913411	-0.461066811913411	-0.461066811913411	-0.461066811913411	-0.461066811913411	1.26329996690349	-0.461066811913411	-0.461066811913411	-0.461066811913411	-0.461066811913411	-0.461066811913411	-0.461066811913411	-0.461066811913411	-0.461066811913411	1.4302145312503	1.80094973524947	-0.461066811913411	-0.461066811913411	-0.461066811913411	-0.461066811913411	-0.461066811913411	-0.461066811913411	0.930148499096504	1.50326253873038	-0.461066811913411	-0.461066811913411	1.09516862427264	-0.461066811913411	-0.461066811913411	1.30721466953863	-0.461066811913411	-0.461066811913411	-0.461066811913411	-0.461066811913411	-0.461066811913411	-0.461066811913411	-0.461066811913411	-0.461066811913411	-0.461066811913411	-0.461066811913411	-0.461066811913411	-0.461066811913411	-0.461066811913411	-0.461066811913411	-0.461066811913411	-0.461066811913411	-0.461066811913411	1.62937044599408	-0.461066811913411	-0.461066811913411	-0.461066811913411	-0.461066811913411	-0.461066811913411	1.91248323761098	1.48509573573941	1.52993372900663	-0.461066811913411	-0.461066811913411	-0.461066811913411	-0.461066811913411	-0.461066811913411	-0.461066811913411	-0.461066811913411	-0.461066811913411	-0.461066811913411	-0.461066811913411	-0.461066811913411	1.3492264260765	-0.461066811913411	-0.461066811913411	-0.461066811913411	-0.461066811913411	-0.461066811913411	-0.461066811913411	-0.461066811913411	-0.461066811913411	-0.461066811913411	1.23904754836496	-0.461066811913411	-0.461066811913411	-0.461066811913411	-0.461066811913411	-0.461066811913411	-0.461066811913411	-0.461066811913411	-0.461066811913411	-0.461066811913411	-0.461066811913411	-0.461066811913411	-0.461066811913411	-0.461066811913411	-0.461066811913411	-0.461066811913411	-0.461066811913411	-0.461066811913411	-0.461066811913411	-0.461066811913411	-0.461066811913411	-0.461066811913411	-0.461066811913411	-0.461066811913411	1.18302565715688	1.34035240564752	1.45111776212113	1.18148267921362	-0.461066811913411	-0.461066811913411	-0.461066811913411	-0.461066811913411	-0.461066811913411	1.31665252257721	1.55837186226052	1.18148267921362	-0.461066811913411	0.895351832284706	1.17213680069326	-0.461066811913411	-0.461066811913411	-0.461066811913411	0.625632240475085	-0.461066811913411	-0.461066811913411	-0.461066811913411	-0.461066811913411	-0.461066811913411	-0.461066811913411	-0.461066811913411	0.908987009504885	-0.461066811913411	2.01371721412338	0.610112595144417	-0.461066811913411	-0.461066811913411	-0.461066811913411	0.503946886081823	-0.461066811913411	-0.461066811913411	-0.461066811913411	-0.461066811913411	-0.461066811913411	-0.461066811913411	-0.461066811913411	-0.461066811913411	-0.461066811913411	0.970776982202871	-0.461066811913411	1.21454685017031	-0.461066811913411	-0.461066811913411	-0.461066811913411	0.528713612189993	-0.461066811913411	-0.461066811913411	-0.461066811913411	-0.461066811913411	-0.461066811913411	-0.461066811913411	-0.461066811913411	-0.461066811913411	-0.461066811913411	-0.461066811913411	1.29770535795343	-0.461066811913411	-0.461066811913411	-0.461066811913411	-0.461066811913411	-0.461066811913411	-0.461066811913411	-0.461066811913411	-0.461066811913411	0.454712522952214	-0.461066811913411	1.07597028638568	-0.461066811913411	0.234850749273325	0.212596972895756	-0.461066811913411	0.672820906210279	-0.461066811913411	-0.461066811913411	0.346567514771012	-0.461066811913411	0.462155095732478	0.50272395162294	1.17465361065978	-0.461066811913411	0.702964097349474	-0.461066811913411	0.802684485189791	-0.461066811913411	0.923126574871839	-0.461066811913411	-0.461066811913411	-0.461066811913411	-0.461066811913411	-0.461066811913411	-0.461066811913411	-0.461066811913411	-0.461066811913411	-0.461066811913411	-0.461066811913411	-0.461066811913411	-0.461066811913411	-0.461066811913411	-0.461066811913411	-0.461066811913411	0.718857722940729	-0.461066811913411	-0.461066811913411	0.677601145464101	-0.461066811913411	-0.461066811913411	-0.461066811913411	-0.461066811913411	-0.461066811913411	-0.461066811913411	-0.461066811913411	-0.461066811913411	-0.461066811913411	2.04389792159893	-0.461066811913411	-0.461066811913411	-0.461066811913411	-0.461066811913411	-0.461066811913411	1.06237266288121	0.957073622178599	-0.461066811913411	-0.461066811913411	-0.461066811913411	-0.461066811913411	-0.461066811913411	-0.461066811913411	-0.461066811913411	-0.461066811913411	-0.461066811913411	-0.461066811913411	-0.461066811913411	-0.461066811913411	-0.461066811913411	-0.461066811913411	-0.461066811913411	-0.461066811913411	0.655894030069584	-0.461066811913411	-0.461066811913411	0.904479884798517	-0.461066811913411	-0.461066811913411	-0.461066811913411	-0.461066811913411	-0.461066811913411	-0.461066811913411	-0.461066811913411	-0.461066811913411	0.40745384536295	-0.461066811913411	-0.461066811913411	-0.461066811913411	-0.461066811913411	-0.461066811913411	-0.461066811913411	0.749585498024375	0.783996078754272	0.901873669169434	0.850689978842374	-0.461066811913411	-0.461066811913411	-0.461066811913411	-0.461066811913411	-0.461066811913411	-0.461066811913411	1.03960679057247	-0.461066811913411	-0.461066811913411	-0.461066811913411	-0.461066811913411	0.755963797663333	-0.461066811913411	-0.461066811913411	-0.461066811913411	-0.461066811913411	-0.461066811913411	0.569776002549644	0.191967129908161	-0.461066811913411	0.50079410452235	-0.461066811913411	-0.461066811913411	-0.461066811913411	-0.461066811913411	-0.461066811913411	-0.461066811913411	0.613027456147918	-0.461066811913411	-0.461066811913411	-0.461066811913411	-0.461066811913411	0.484312204902934	-0.461066811913411	-0.461066811913411	-0.461066811913411	-0.461066811913411	0.659833915455811	-0.461066811913411	0.278934058920528	-0.461066811913411	-0.461066811913411	-0.461066811913411	0.369768004818083	-0.461066811913411	-0.461066811913411	-0.461066811913411	1.22352382081966	0.397247615894464	0.441922585333367	-0.461066811913411	0.323640260755565	-0.461066811913411	-0.461066811913411	-0.461066811913411	0.453110738813025	-0.461066811913411	-0.461066811913411	-0.461066811913411	-0.461066811913411	-0.461066811913411	-0.461066811913411	-0.461066811913411	-0.461066811913411	1.45218680193584	-0.461066811913411	1.70893350113092	-0.461066811913411	-0.461066811913411	-0.461066811913411	-0.461066811913411	-0.461066811913411	-0.461066811913411	-0.461066811913411	-0.461066811913411	-0.461066811913411	-0.461066811913411	-0.461066811913411	-0.461066811913411	-0.461066811913411	-0.461066811913411	-0.461066811913411	-0.461066811913411	-0.461066811913411	-0.461066811913411	-0.461066811913411	-0.461066811913411	-0.461066811913411	1.08506570856174	-0.461066811913411	-0.461066811913411	-0.461066811913411	-0.461066811913411	-0.461066811913411	-0.461066811913411	-0.461066811913411	0.579565237655599	-0.461066811913411	-0.461066811913411	-0.461066811913411	1.48843229585629	-0.461066811913411	-0.461066811913411	-0.461066811913411	-0.461066811913411	0.810332956087701	1.1469716750106	-0.461066811913411	-0.461066811913411	-0.461066811913411	-0.461066811913411	-0.461066811913411	1.4089857398482	-0.461066811913411	-0.461066811913411	-0.461066811913411	-0.461066811913411	-0.461066811913411	-0.461066811913411	-0.461066811913411	-0.461066811913411	-0.461066811913411	-0.461066811913411	-0.461066811913411	-0.461066811913411	-0.461066811913411	-0.461066811913411	-0.461066811913411	-0.461066811913411	-0.461066811913411	-0.461066811913411	-0.461066811913411	-0.461066811913411	0.697739203630349	-0.461066811913411	-0.461066811913411	-0.461066811913411	-0.461066811913411	-0.461066811913411	-0.461066811913411	-0.461066811913411	-0.461066811913411	-0.461066811913411	-0.461066811913411	-0.461066811913411	0.808744701117857	-0.461066811913411	0.313104369723621	-0.0377115033112311	-0.461066811913411	0.468491581645456	-0.461066811913411	-0.461066811913411	-0.461066811913411	0.0738954763361728	0.616182363041987	-0.461066811913411	-0.461066811913411	-0.461066811913411	-0.461066811913411	0.847018372967655	-0.461066811913411	0.0988552645173627	0.221162119312026	0.0472612828930766	-0.461066811913411	-0.0309894903266657	-0.461066811913411	0.473529462962109	-0.461066811913411	-0.461066811913411	1.33268734619679	-0.461066811913411	-0.461066811913411	-0.461066811913411	-0.461066811913411	-0.461066811913411	-0.461066811913411	-0.461066811913411	-0.461066811913411	-0.461066811913411	-0.461066811913411	-0.461066811913411	-0.461066811913411	-0.461066811913411	-0.461066811913411	-0.461066811913411	-0.461066811913411	-0.461066811913411	-0.461066811913411	-0.461066811913411	-0.461066811913411	-0.461066811913411	-0.461066811913411	-0.461066811913411	-0.461066811913411	-0.461066811913411	-0.461066811913411	-0.461066811913411	-0.461066811913411	-0.461066811913411	-0.461066811913411	-0.461066811913411	-0.461066811913411	-0.461066811913411	-0.461066811913411	-0.461066811913411	-0.461066811913411	-0.461066811913411	-0.461066811913411	-0.461066811913411	-0.461066811913411	-0.461066811913411	-0.461066811913411	-0.461066811913411	-0.461066811913411	-0.461066811913411	-0.461066811913411	-0.461066811913411	-0.461066811913411	-0.461066811913411	-0.461066811913411	1.10610943860621	0.896898734982613	-0.461066811913411	-0.461066811913411	1.18596582875409	-0.461066811913411	-0.461066811913411	-0.461066811913411	-0.461066811913411	-0.461066811913411	-0.461066811913411	1.46294907216343	1.55309176697272	-0.461066811913411	-0.461066811913411	-0.461066811913411	-0.461066811913411	-0.461066811913411	-0.461066811913411	-0.461066811913411	-0.461066811913411	-0.461066811913411	-0.461066811913411	-0.461066811913411	-0.461066811913411	-0.461066811913411	-0.461066811913411	-0.461066811913411	-0.461066811913411	-0.461066811913411	-0.461066811913411	-0.461066811913411	-0.461066811913411	-0.461066811913411	-0.461066811913411	-0.461066811913411	-0.461066811913411	-0.461066811913411	1.45690604458713	-0.461066811913411	-0.461066811913411	-0.461066811913411	-0.461066811913411	-0.461066811913411	-0.461066811913411	-0.461066811913411	-0.461066811913411	-0.461066811913411	-0.461066811913411	-0.461066811913411	-0.461066811913411	-0.461066811913411	-0.461066811913411	-0.461066811913411	-0.461066811913411	-0.461066811913411	2.577657986261	-0.461066811913411	-0.461066811913411	-0.461066811913411	-0.461066811913411	-0.461066811913411	-0.461066811913411	-0.461066811913411	-0.461066811913411	-0.461066811913411	-0.461066811913411	-0.461066811913411	-0.461066811913411	2.02976067417615	-0.461066811913411	-0.461066811913411	-0.461066811913411	-0.461066811913411	-0.461066811913411	-0.461066811913411	-0.461066811913411	-0.461066811913411	-0.461066811913411	-0.461066811913411	-0.461066811913411	-0.461066811913411	-0.461066811913411	3.53239862290411	0.769688373420626	0.823434301313402	1.02125796198118	0.883815628110935	-0.461066811913411	1.02911737099939	-0.461066811913411	-0.461066811913411	0.741428469555621	0.727952484534668	0.9410982077009	-0.461066811913411	-0.461066811913411	-0.461066811913411	-0.461066811913411	0.889404916804095	-0.461066811913411	-0.461066811913411	-0.461066811913411	-0.461066811913411	-0.461066811913411	-0.461066811913411	-0.461066811913411	-0.461066811913411	-0.461066811913411	-0.461066811913411	-0.461066811913411	0.984996509400055	-0.461066811913411	-0.461066811913411	-0.461066811913411	-0.461066811913411	-0.461066811913411	-0.461066811913411	0.905002377407264	2.28074572080737	-0.461066811913411	2.27594868069252	-0.461066811913411	-0.461066811913411	-0.461066811913411	-0.461066811913411	-0.461066811913411	-0.461066811913411	-0.461066811913411	-0.461066811913411	1.21696298214618	-0.461066811913411	-0.461066811913411	-0.461066811913411	-0.461066811913411	-0.461066811913411	-0.461066811913411	-0.461066811913411	-0.461066811913411	0.666113414149282	0.618520935961368	-0.461066811913411	-0.461066811913411	-0.461066811913411	0.848963252529858	-0.461066811913411	-0.461066811913411	-0.461066811913411	-0.461066811913411	-0.461066811913411	0.592714517830261	-0.461066811913411	-0.461066811913411	0.999515726432671	-0.461066811913411	-0.461066811913411	-0.461066811913411	1.88357617611711	-0.461066811913411	-0.461066811913411	0.812497206787206	-0.461066811913411	-0.461066811913411	-0.461066811913411	-0.461066811913411	-0.461066811913411	0.706575083124012	-0.461066811913411	-0.461066811913411	-0.461066811913411	-0.461066811913411	-0.461066811913411	1.52180338130612	-0.461066811913411	-0.461066811913411	0.742873860992861	-0.461066811913411	-0.461066811913411	1.00664778674794	-0.461066811913411	1.63340415924411	-0.461066811913411	0.875072221682146	-0.461066811913411	-0.461066811913411	-0.461066811913411	-0.461066811913411	-0.461066811913411	-0.461066811913411	-0.461066811913411	-0.461066811913411	0.79477982294294	-0.461066811913411	-0.461066811913411	-0.461066811913411	-0.461066811913411	0.83335254818273	1.38420131855216	-0.461066811913411	-0.461066811913411	-0.461066811913411	-0.461066811913411	-0.461066811913411	0.636614572738064	-0.461066811913411	-0.461066811913411	-0.461066811913411	-0.461066811913411	2.09109382677413	1.47912115758923	-0.461066811913411	-0.461066811913411	-0.461066811913411	-0.461066811913411	-0.461066811913411	-0.461066811913411	-0.461066811913411	1.21181751953157	-0.461066811913411	-0.461066811913411	-0.461066811913411	1.62885121412737	-0.461066811913411	-0.461066811913411	-0.461066811913411	-0.461066811913411	-0.461066811913411	-0.461066811913411	-0.461066811913411	-0.461066811913411	-0.461066811913411	-0.461066811913411	-0.461066811913411	-0.461066811913411	3.30814934646534	1.74483996682801	-0.461066811913411	-0.461066811913411	-0.461066811913411	-0.461066811913411	-0.461066811913411	-0.461066811913411	-0.461066811913411	-0.461066811913411	1.04664374102264	-0.461066811913411	-0.461066811913411	-0.461066811913411	-0.461066811913411	-0.461066811913411	-0.461066811913411	-0.461066811913411	1.67131023114571	-0.461066811913411	-0.461066811913411	-0.461066811913411	-0.461066811913411	-0.461066811913411	-0.461066811913411	-0.461066811913411	-0.461066811913411	-0.461066811913411	-0.461066811913411	-0.461066811913411	-0.461066811913411	-0.461066811913411	-0.461066811913411	-0.461066811913411	-0.461066811913411	-0.461066811913411	1.2021015560868	-0.461066811913411	-0.461066811913411	-0.461066811913411	-0.461066811913411	1.83893789976215	-0.461066811913411	1.14608813008016	1.3412919962072	-0.461066811913411	2.09435396430069	1.72199508567461	-0.461066811913411	-0.461066811913411	-0.461066811913411	-0.461066811913411	-0.461066811913411	-0.461066811913411	-0.461066811913411	-0.461066811913411	-0.461066811913411	-0.461066811913411	-0.461066811913411	1.5334405210759	-0.461066811913411	-0.461066811913411	-0.461066811913411	-0.461066811913411	-0.461066811913411	-0.461066811913411	-0.461066811913411	-0.461066811913411	-0.461066811913411	-0.461066811913411	-0.461066811913411	-0.461066811913411	-0.461066811913411	-0.461066811913411	-0.461066811913411	-0.461066811913411	-0.461066811913411	-0.461066811913411	-0.461066811913411	-0.461066811913411	-0.461066811913411	-0.461066811913411	-0.461066811913411	-0.461066811913411	-0.461066811913411	2.10584041739585	-0.461066811913411	-0.461066811913411	-0.461066811913411	-0.461066811913411	-0.461066811913411	-0.461066811913411	-0.461066811913411	-0.461066811913411	1.7486503900106	-0.461066811913411	-0.461066811913411	-0.461066811913411	-0.461066811913411	1.35322193282591	-0.461066811913411	-0.461066811913411	-0.461066811913411	-0.461066811913411	-0.461066811913411	-0.461066811913411	-0.461066811913411	-0.461066811913411	-0.461066811913411	-0.461066811913411	-0.461066811913411	-0.461066811913411	-0.461066811913411	-0.461066811913411	-0.461066811913411	1.67484405871503	-0.461066811913411	-0.461066811913411	-0.461066811913411	-0.461066811913411	-0.461066811913411	-0.461066811913411	-0.461066811913411	-0.461066811913411	1.20052023329042	-0.461066811913411	-0.461066811913411	-0.461066811913411	1.27518539758093	-0.461066811913411	0.916923115167722	-0.461066811913411	-0.461066811913411	-0.461066811913411	-0.461066811913411	-0.461066811913411	-0.461066811913411	-0.461066811913411	-0.461066811913411	-0.461066811913411	-0.461066811913411	1.01409901254338	-0.461066811913411	-0.461066811913411	-0.461066811913411	-0.461066811913411	-0.461066811913411	-0.461066811913411	-0.461066811913411	-0.461066811913411	-0.461066811913411	-0.461066811913411	0.56034566148877	0.629683040807426	-0.461066811913411	-0.461066811913411	0.990553951985436	-0.461066811913411	1.59369712430679	1.30325403884205	-0.461066811913411	-0.461066811913411	-0.461066811913411	-0.461066811913411	-0.461066811913411	-0.461066811913411	-0.461066811913411	-0.461066811913411	-0.461066811913411	-0.461066811913411	-0.461066811913411	-0.461066811913411	-0.461066811913411	-0.461066811913411	-0.461066811913411	-0.461066811913411	-0.461066811913411	-0.461066811913411	-0.461066811913411	-0.461066811913411	-0.461066811913411	-0.461066811913411	-0.461066811913411	-0.461066811913411	-0.461066811913411	-0.461066811913411	-0.461066811913411	-0.461066811913411	-0.461066811913411	-0.461066811913411	-0.461066811913411	-0.461066811913411	-0.461066811913411	-0.461066811913411	0.853192520615855	-0.461066811913411	-0.461066811913411	-0.461066811913411	1.07804885574398	-0.461066811913411	0.992932448494317	-0.461066811913411	-0.461066811913411	-0.461066811913411	-0.461066811913411	-0.461066811913411	-0.461066811913411	0.838701407231041	-0.461066811913411	-0.461066811913411	-0.461066811913411	-0.461066811913411	-0.461066811913411	-0.461066811913411	-0.461066811913411	-0.461066811913411	-0.461066811913411	-0.461066811913411	-0.461066811913411	0.566342021780411	-0.461066811913411	-0.461066811913411	-0.461066811913411	-0.461066811913411	-0.461066811913411	-0.461066811913411	-0.461066811913411	-0.461066811913411	-0.461066811913411	-0.461066811913411	-0.461066811913411	-0.461066811913411	0.961041963054238	-0.461066811913411	-0.461066811913411	-0.461066811913411	-0.461066811913411	-0.461066811913411	0.609986230689625	-0.461066811913411	-0.461066811913411	-0.461066811913411	1.17917397956417	-0.461066811913411	-0.461066811913411	-0.461066811913411	-0.461066811913411	-0.461066811913411	-0.461066811913411	-0.461066811913411	-0.461066811913411	-0.461066811913411	-0.461066811913411	1.199099778754	-0.461066811913411	-0.461066811913411	-0.461066811913411	-0.461066811913411	-0.461066811913411	-0.461066811913411	-0.461066811913411	0.909723670503899	-0.461066811913411	-0.461066811913411	0.932324107553442	-0.461066811913411	1.1354202378657	-0.461066811913411	-0.461066811913411	-0.461066811913411	-0.461066811913411	0.91310182970039	0.434676038883952	-0.461066811913411	-0.461066811913411	-0.461066811913411	-0.461066811913411	0.707632648409211	-0.461066811913411	0.740146687376941	-0.461066811913411	-0.461066811913411	-0.461066811913411	1.09613153759508	1.09420696916288	-0.461066811913411	-0.461066811913411	-0.461066811913411	-0.461066811913411	0.954365856240095	-0.461066811913411	-0.461066811913411	-0.461066811913411	-0.461066811913411	-0.461066811913411	-0.461066811913411	-0.461066811913411	1.02861575376125	0.947643582140244	-0.461066811913411	-0.461066811913411	-0.461066811913411	-0.461066811913411	-0.461066811913411	-0.461066811913411	0.615766996523532	-0.461066811913411	-0.461066811913411	-0.461066811913411	-0.461066811913411	-0.461066811913411	-0.461066811913411	-0.461066811913411	0.829069182266289	0.967325176656714	0.952791321955958	-0.461066811913411	0.677099774740244	-0.461066811913411	-0.461066811913411	-0.461066811913411	-0.461066811913411	-0.461066811913411	0.743195547355686	-0.461066811913411	-0.461066811913411	-0.461066811913411	-0.461066811913411	-0.461066811913411	-0.461066811913411	-0.461066811913411	-0.461066811913411	-0.461066811913411	-0.461066811913411	-0.461066811913411	-0.461066811913411	-0.461066811913411	-0.461066811913411	-0.461066811913411	0.482164593470816	-0.461066811913411	-0.461066811913411	-0.461066811913411	-0.461066811913411	-0.461066811913411	0.653626050611089	-0.461066811913411	-0.461066811913411	-0.461066811913411	-0.461066811913411	-0.461066811913411	-0.461066811913411	-0.461066811913411	-0.461066811913411	-0.461066811913411	-0.461066811913411	0.224380178988052	0.157067685233344	0.301458921248195	0.568871577763111	0.188362982120073	-0.461066811913411	-0.461066811913411	0.150506328772157	0.796757358762794	-0.461066811913411	-0.461066811913411	-0.461066811913411	-0.461066811913411	0.272188983308043	-0.461066811913411	0.336127341911383	-0.461066811913411	-0.461066811913411	-0.461066811913411	-0.461066811913411	-0.461066811913411	-0.461066811913411	-0.461066811913411	0.0366633992398722	0.209599137409342	0.842672189875848	0.584892642574347	0.822331815491789	-0.461066811913411	0.933032713689195	0.384857188010498	0.325620874171424	0.407124736512362	-0.461066811913411	-0.461066811913411	0.399826745129142	-0.461066811913411	-0.461066811913411	-0.461066811913411	-0.461066811913411	-0.461066811913411	0.597687603595081	-0.461066811913411	-0.461066811913411	0.336127341911383	0.359959899038784	0.20487029597817	-0.461066811913411	-0.461066811913411	0.156757917037783	0.128260650723756	-0.461066811913411	0.292932111479756	-0.461066811913411	1.22992095638512	-0.461066811913411	-0.461066811913411	0.440188510409684	0.400473994017409	0.252349193034864	-0.461066811913411	0.748163959562949	0.38039569165723	-0.461066811913411	-0.461066811913411	-0.461066811913411	0.353225821896703	-0.461066811913411	-0.461066811913411	-0.461066811913411	-0.461066811913411	-0.461066811913411	-0.461066811913411	0.358348044209955	-0.461066811913411	-0.461066811913411	-0.461066811913411	-0.461066811913411	-0.461066811913411	-0.461066811913411	0.304918273011496	-0.461066811913411	-0.461066811913411	0.715934709537456	0.147928987588725	0.650037377681206	0.798918038130464	-0.461066811913411	0.248997298885091	0.296812212358733	0.28826781932923	-0.461066811913411	0.438859219327682	0.371992622953179	0.228968353954767	0.64209112244478	0.816757776413689	-0.461066811913411	-0.461066811913411	-0.461066811913411	-0.461066811913411	0.749992287359369	-0.461066811913411	-0.461066811913411	-0.461066811913411	-0.461066811913411	-0.461066811913411	-0.461066811913411	-0.461066811913411	0.48770023774184	-0.461066811913411	-0.461066811913411	0.457702506190626	-0.461066811913411	-0.461066811913411	-0.461066811913411	-0.461066811913411	-0.461066811913411	-0.461066811913411	0.942037257565118	-0.461066811913411	-0.461066811913411	-0.461066811913411	-0.461066811913411	0.745533102735125	-0.461066811913411	-0.461066811913411	-0.461066811913411	-0.461066811913411	-0.461066811913411	-0.461066811913411	-0.461066811913411	-0.461066811913411	-0.461066811913411	-0.461066811913411	-0.461066811913411	-0.461066811913411	-0.461066811913411	-0.461066811913411	0.196500284401341	-0.461066811913411	-0.461066811913411	-0.461066811913411	-0.461066811913411	0.549630041616283	-0.461066811913411	-0.461066811913411	-0.461066811913411	-0.461066811913411	0.496556026492735	-0.461066811913411	-0.461066811913411	-0.461066811913411	-0.461066811913411	-0.461066811913411	0.619806776806853	-0.461066811913411	-0.461066811913411	-0.461066811913411	0.273738970336198	0.241718091935802	-0.461066811913411	-0.461066811913411	-0.461066811913411	0.197156424804658	-0.461066811913411	0.444110961781893	-0.461066811913411	-0.461066811913411	-0.461066811913411	-0.461066811913411	0.244136645752465	-0.461066811913411	-0.461066811913411	-0.461066811913411	0.598119639696883	-0.461066811913411	-0.461066811913411	0.112520611871125	0.17227104696717	0.268357272201485	0.657135119815829	0.011480136670202	0.157501887698307	0.77137378184237	-0.461066811913411	-0.461066811913411	-0.461066811913411	0.485242673418112	0.476550175126259	0.264166123777617	0.431575448227051	0.240728659213045	0.274061497861091	-0.461066811913411	-0.461066811913411	-0.461066811913411	-0.461066811913411	-0.461066811913411	-0.461066811913411	-0.461066811913411	-0.461066811913411	-0.461066811913411	-0.461066811913411	0.297937201059314	-0.461066811913411	-0.461066811913411	-0.461066811913411	0.268039792713633	0.756704235210234	0.624656850899976	0.0397809179501842	0.0951063240622342	0.304631433439433	0.799183140598648	-0.461066811913411	-0.461066811913411	-0.461066811913411	-0.461066811913411	-0.461066811913411	-0.461066811913411	0.322837479899832	0.837853795952237	0.187542209483936	-0.461066811913411	0.0751490767256444	-0.461066811913411	-0.461066811913411	-0.461066811913411	-0.461066811913411	-0.461066811913411	-0.461066811913411	0.18574839351989	0.403643570222231	-0.461066811913411	-0.461066811913411	-0.461066811913411	0.739426926127392	0.436388539471817	0.0869789301717991	-0.461066811913411	0.0356772138885614	-0.461066811913411	-0.461066811913411	-0.461066811913411	0.300685716594279	-0.461066811913411	-0.461066811913411	-0.461066811913411	-0.461066811913411	0.474222944656199	0.432403038227337	0.546973076146377	0.439744968826338	0.0901583645914305	0.449244379830994	-0.024880707111926	0.484801692102043	-0.461066811913411	-0.461066811913411	0.801263788789962	0.260701149895097	-0.461066811913411	-0.461066811913411	-0.461066811913411	-0.461066811913411	-0.461066811913411	-0.461066811913411	-0.0187636362395048	-0.461066811913411	-0.0988121121152457	0.150364811634534	-0.461066811913411	0.309236418637736	0.260833073173069	0.325334906242731	0.21533687137569	-0.461066811913411	0.660545442237339	-0.0105237765759567	0.407063056867093	0.418543257526936	-0.0456605765839912	-0.0941536979972535	0.0957332100801983	0.51184424261304	0.809074000030626	-0.461066811913411	0.0730630162262108	0.029063645183704	0.0063991326626555	-0.461066811913411	0.281814216428537	-0.0509946402733353	-0.0997688886449197	-0.00408230922634899	-0.0854629861401098	-0.112813539948923	-0.461066811913411	-0.461066811913411	-0.461066811913411	-0.461066811913411	-0.461066811913411	-0.461066811913411	-0.461066811913411	-0.461066811913411	-0.461066811913411	-0.461066811913411	-0.461066811913411	-0.461066811913411	-0.461066811913411	-0.461066811913411	-0.461066811913411	-0.461066811913411	-0.461066811913411	-0.461066811913411	-0.461066811913411	-0.461066811913411	-0.461066811913411	-0.461066811913411	-0.461066811913411	-0.461066811913411	-0.461066811913411	-0.461066811913411	-0.461066811913411	-0.461066811913411	-0.461066811913411	-0.461066811913411	0.783134782620947	-0.461066811913411	-0.461066811913411	-0.461066811913411	0.93177953843586	-0.461066811913411	-0.461066811913411	-0.461066811913411	-0.461066811913411	0.542889850033577	-0.461066811913411	1.08391410502556	-0.461066811913411	0.640884141773678	-0.461066811913411	-0.461066811913411	-0.461066811913411	-0.461066811913411	0.460248093409007	-0.461066811913411	-0.461066811913411	0.720943732581106	-0.461066811913411	-0.461066811913411	1.16192589109445	-0.461066811913411	-0.461066811913411	0.273533874755484	-0.461066811913411	-0.461066811913411	-0.461066811913411	-0.461066811913411	0.707103618643827	-0.461066811913411	-0.461066811913411	0.150304181658771	-0.461066811913411	-0.461066811913411	-0.461066811913411	-0.461066811913411	-0.461066811913411	-0.461066811913411	0.464585350883246	0.400028904065385	-0.461066811913411	0.442189970060749	0.536459429054879	-0.461066811913411	-0.461066811913411	-0.461066811913411	0.096177068717734	0.517664150867291	0.429621584198174	-0.461066811913411	-0.461066811913411	-0.461066811913411	-0.461066811913411	0.376937325192058	0.365206035221594	0.82587594471343	-0.461066811913411	0.409806118670837	-0.461066811913411	0.41350502068447	-0.461066811913411	-0.461066811913411	-0.461066811913411	-0.461066811913411	0.474725777263337	0.331589890049162	0.589607840700362	-0.461066811913411	-0.461066811913411	0.431706016454854	-0.461066811913411	-0.461066811913411	-0.461066811913411	0.377128698214219	-0.461066811913411	-0.461066811913411	0.294913678859941	-0.461066811913411	-0.461066811913411	0.223109569300797	-0.461066811913411	0.130426639355364	0.180025990101461	-0.461066811913411	0.165594050056516	-0.461066811913411	-0.461066811913411	-0.461066811913411	0.200694114046378	0.128523480833737	-0.461066811913411	-0.461066811913411	-0.461066811913411	0.0674888132610414	0.00574090685541542	0.0206912195246885	0.160328837182324	0.8516192517292	0.43264289568577	0.0791660074849772	0.0158019567733288	0.968301415507476	0.332907888654021	-0.461066811913411	-0.461066811913411	-0.0593079206712241	-0.461066811913411	0.191632569862085	-0.0301216388941412	-0.461066811913411	-0.100580965525728	0.541646645928489	-0.0717255751879229	-0.0738900340205022	0.17136095283433	0.0721794630995886	-0.229815367355455	-0.461066811913411	-0.229645961861191	-0.461066811913411	-0.461066811913411	-0.200213141936884	0.0281203835314579	0.397147187744733	-0.0628192635515578	0.595532839248687	0.0267123174968688	0.125784801494192	-0.461066811913411	-0.461066811913411	0.274560513972573	-0.461066811913411	-0.461066811913411	-0.130080956102181	0.661849426107821	-0.0842301624846319	-0.169402172897072	-0.192783348514737	0.0655743863027407	-9.46142208264068e-05	-0.461066811913411	0.0612568445830694	-0.461066811913411	0.191574922091785	0.355951367716305	0.577354961751196	0.0927122385813038	-0.05315441492952	0.118288050059588	-0.285148263708152	-0.1483980658631	0.00511575512250617	0.153289388095792	-0.304972264302567	-0.138796599329689	-0.305869762260549	-0.181319493753076	-0.0572483276911061	-0.158942753175253	0.0335934678833067	0.156293851734733	0.344899290004602	0.0808405043137338	-0.000246200978224628	-0.161540166932255	0.113250049153849	0.135450638342094	-0.194059879233361	-0.00250237555016416	0.646551375171865	0.102226857174866	0.318575710414018	-0.0583200350368612	0.0232939196744541	0.120406508269459	0.290469909068011	0.0536093290837024	0.37855530867865	-0.0478800439453725	-0.297267966473518	0.072882224495642	0.0819043152164027	-0.216171676701569	0.394404730192804	-0.146870544964241	-0.198029332897205	0.230559110243897	0.123791451670266	-0.112189998484867	-0.461066811913411	0.0584493865745098	0.575187745493514	-0.00834089698820456	-0.22668925497963	-0.231798955115416	0.198716145072073	-0.314065961190725	-0.461066811913411	0.122784234189616	-0.0860631370323639	-0.0225399823543322	0.0328840846438823	0.0786415877274628	-0.124904110187163	0.0505142497931069	0.293165498209675	-0.0573842477828143	0.0529847686984481	0.00699037984092789	-0.0848551975276124	0.159596741136968	-0.461066811913411	-0.461066811913411	0.160516834962368	0.0816975753908806	-0.461066811913411	-0.461066811913411	-0.461066811913411	0.855705022945238	-0.461066811913411	0.434566490337775	0.228865146419666	-0.461066811913411	0.481118812251038	-0.461066811913411	-0.461066811913411	0.0416948853338278	-0.461066811913411	-0.0051146075096197	-0.461066811913411	0.315342512446811	0.0727246131608497	0.35577877531964	-0.122513170729567	-0.150867197184089	-0.461066811913411	0.0971005638321886	0.143550012192432	0.0677149615277946	-0.461066811913411	-0.0310193536229465	-0.461066811913411	0.0099334587399397	-0.461066811913411	-0.461066811913411	-0.0918450936112423	-0.461066811913411	-0.461066811913411	0.114759315521789	-0.461066811913411	0.0694097130731587	-0.461066811913411	-0.134282081419975	-0.461066811913411	-0.168154472173814	-0.174636656117965	0.293395596054672	0.246015864094804	0.581972615616619	0.628787456547825	-0.178829252582387	-0.238078964806299	-0.231995253872177	-0.234239317234904	-0.116112357761673	-0.461066811913411	-0.233085176706261	-0.461066811913411	-0.461066811913411	-0.251122807066882	-0.2378920800719	0.0499081701573598	-0.173575589647148	-0.461066811913411	0.0331169543960589	-0.461066811913411	-0.461066811913411	0.433669221234467	-0.00186732351155486	-0.0104800529974742	-0.461066811913411	-0.461066811913411	-0.0230397538352864	-0.461066811913411	-0.461066811913411	0.219313617789745	-0.461066811913411	-0.461066811913411	-0.461066811913411	-0.461066811913411	0.165211947762808	0.225924012246441	-0.0135957264335828	-0.461066811913411	-0.461066811913411	0.241356755793857	-0.100908955202898	-0.461066811913411	0.147338095397366	0.568449098643145	-0.147138080007506	0.40455206825642	0.295783938341574	0.0836360035394636	0.199628779278647	-0.168370831439047	-0.24371837066072	-0.213966801941301	-0.139436899699279	-0.461066811913411	-0.461066811913411	-0.181736892189959	-0.461066811913411	-0.16618804949475	-0.137418295495885	0.186893915752472	0.0551135657958515	-0.234583831769945	0.27143103116204	-0.461066811913411	-0.461066811913411	0.56005918164607	0.206234024211459	-0.211015825054745	-0.0163438816754551	0.504942858744829	-0.461066811913411	-0.461066811913411	-0.461066811913411	-0.461066811913411	0.359813100580884	0.0858465863936413	0.0612200609822971	-0.461066811913411	-0.461066811913411	-0.461066811913411	-0.0559017183021054	0.0334660143443264	-0.461066811913411	0.554817188088644	-0.0730174380293373	-0.461066811913411	-0.461066811913411	-0.461066811913411	-0.461066811913411	0.0496970868470022	-0.461066811913411	-0.089855665400728	-0.461066811913411	-0.461066811913411	-0.0562458271618506	0.350187175279015	-0.114963958956797	0.268602789099928	-0.461066811913411	-0.461066811913411	-0.461066811913411	-0.0169234347905667	-0.149595858821531	0.270364817476438	0.898538041633705	0.225297977034731	-0.461066811913411	-0.461066811913411	-0.461066811913411	-0.461066811913411	-0.239177878967993	-0.461066811913411	-0.0998109826202888	-0.143442674999919	-0.170371821304879	0.366621507486521	-0.241405634180644	-0.461066811913411	-0.461066811913411	-0.461066811913411	-0.01213557630382	0.254981539879954	0.0234456683434067	-0.461066811913411	-0.461066811913411	-0.461066811913411	-0.461066811913411	0.18471978693227	0.173826471934405	-0.461066811913411	-0.461066811913411	-0.461066811913411	-0.139103148501293	0.264866024382121	0.352991259149988	0.182235444200736	-0.078265528109754	-0.461066811913411	-0.0469194622414721	-0.0502877607680267	-0.461066811913411	-0.116998873066528	-0.0300216603785685	-0.0345240075390777	-0.461066811913411	-0.461066811913411	-0.11412510772519	0.281370021377305	-0.181136620149047	-0.204939161173592	0.21833271891616	-0.0326850759371664	-0.151011830951118	0.107056496165154	-0.125782191137133	0.178838359087862	-0.0119998927283378	-0.117915635009965	-0.236420837086562	0.393687040566459	-0.271757425650814	-0.200473999950067	-0.251299977664344	-0.461066811913411	0.252393365103434	-0.461066811913411	0.0605343896625881	0.132269929756181	0.0674586748707785	-0.461066811913411	-0.315085272860485	0.278988566091369	-0.461066811913411	-0.461066811913411	2.48591603091182	-0.461066811913411	-0.461066811913411	-0.461066811913411	-0.461066811913411	-0.461066811913411	-0.461066811913411	1.8938568428107	-0.461066811913411	-0.461066811913411	-0.461066811913411	1.77062325987828	-0.461066811913411	-0.461066811913411	-0.461066811913411	-0.461066811913411	-0.461066811913411	-0.461066811913411	-0.461066811913411	-0.461066811913411	-0.461066811913411	-0.461066811913411	-0.461066811913411	1.68717734529418	-0.461066811913411	-0.461066811913411	-0.461066811913411	-0.461066811913411	-0.461066811913411	-0.461066811913411	-0.461066811913411	-0.461066811913411	-0.461066811913411	-0.461066811913411	-0.461066811913411	-0.461066811913411	-0.461066811913411	-0.461066811913411	1.30884043639745	-0.461066811913411	-0.461066811913411	-0.461066811913411	-0.461066811913411	-0.461066811913411	-0.461066811913411	-0.461066811913411	-0.461066811913411	1.08087447188355	1.12119032755975	1.22181761226757	0.92754712924796	0.880082627259871	-0.461066811913411	-0.461066811913411	-0.461066811913411	-0.461066811913411	-0.461066811913411	-0.461066811913411	-0.461066811913411	-0.461066811913411	-0.461066811913411	0.563565527872235	1.1814056111817	-0.461066811913411	1.1004802877996	0.66205835339391	-0.461066811913411	0.632312982917489	0.6289620859279	-0.461066811913411	0.475301119389286	0.342505853662216	-0.461066811913411	0.431880167983671	0.343984425346544	-0.461066811913411	-0.461066811913411	1.08418490748154	-0.461066811913411	-0.461066811913411	-0.461066811913411	0.946529697267652	-0.461066811913411	-0.461066811913411	-0.461066811913411	-0.461066811913411	0.742632712863301	-0.461066811913411	-0.461066811913411	-0.461066811913411	-0.461066811913411	-0.461066811913411	-0.461066811913411	-0.461066811913411	1.48809807913899	-0.461066811913411	-0.461066811913411	-0.461066811913411	-0.461066811913411	1.37603141745851	-0.461066811913411	-0.461066811913411	-0.461066811913411	-0.461066811913411	-0.461066811913411	-0.461066811913411	-0.461066811913411	-0.461066811913411	-0.461066811913411	-0.461066811913411	-0.461066811913411	-0.461066811913411	-0.461066811913411	-0.461066811913411	1.26844607648674	-0.461066811913411	-0.461066811913411	-0.461066811913411	-0.461066811913411	-0.461066811913411	-0.461066811913411	-0.461066811913411	-0.461066811913411	-0.461066811913411	-0.461066811913411	-0.461066811913411	-0.461066811913411	-0.461066811913411	-0.461066811913411	-0.461066811913411	-0.461066811913411	-0.461066811913411	-0.461066811913411	-0.461066811913411	-0.461066811913411	-0.461066811913411	-0.461066811913411	-0.461066811913411	-0.461066811913411	-0.461066811913411	-0.461066811913411	-0.461066811913411	-0.461066811913411	-0.461066811913411	-0.461066811913411	-0.461066811913411	2.03787203714383	-0.461066811913411	-0.461066811913411	-0.461066811913411	-0.461066811913411	-0.461066811913411	-0.461066811913411	-0.461066811913411	-0.461066811913411	-0.461066811913411	-0.461066811913411	-0.461066811913411	-0.461066811913411	-0.461066811913411	-0.461066811913411	-0.461066811913411	1.73089652980194	-0.461066811913411	-0.461066811913411	-0.461066811913411	-0.461066811913411	-0.461066811913411	-0.461066811913411	-0.461066811913411	-0.461066811913411	-0.461066811913411	-0.461066811913411	-0.461066811913411	-0.461066811913411	-0.461066811913411	-0.461066811913411	-0.461066811913411	-0.461066811913411	2.06853794692156	-0.461066811913411	-0.461066811913411	-0.461066811913411	-0.461066811913411	-0.461066811913411	-0.461066811913411	2.20672758814155	1.91836172893811	-0.461066811913411	-0.461066811913411	-0.461066811913411	-0.461066811913411	2.89215034909155	1.65436628894983	-0.461066811913411	1.27501189180233	-0.461066811913411	1.40857863365366	-0.461066811913411	-0.461066811913411	1.4705613379756	1.14903729445696	1.15214630646165	-0.461066811913411	-0.461066811913411	-0.461066811913411	-0.461066811913411	1.31976150167798	0.70378957718167	-0.461066811913411	-0.461066811913411	-0.461066811913411	-0.461066811913411	-0.461066811913411	-0.461066811913411	-0.461066811913411	-0.461066811913411	1.93302746090509	0.727560856400023	-0.461066811913411	-0.461066811913411	-0.461066811913411	0.757528038299263	0.856674035293056	-0.461066811913411	-0.461066811913411	-0.461066811913411	-0.461066811913411	-0.461066811913411	-0.461066811913411	-0.461066811913411	1.53437794813249	-0.461066811913411	-0.461066811913411	1.38707439951874	0.998074039258257	-0.461066811913411	2.05999921753305	1.20146864235331	-0.461066811913411	0.63099638356078	-0.461066811913411	1.9921315670321	1.10750596948421	1.04934895965226	-0.461066811913411	-0.461066811913411	-0.461066811913411	-0.461066811913411	-0.461066811913411	-0.461066811913411	2.07533669857043	2.06893671442977	-0.461066811913411	-0.461066811913411	-0.461066811913411	-0.461066811913411	-0.461066811913411	-0.461066811913411	1.15975010601191	-0.461066811913411	-0.461066811913411	-0.461066811913411	-0.461066811913411	-0.461066811913411	-0.461066811913411	-0.461066811913411	-0.461066811913411	-0.461066811913411	-0.461066811913411	-0.461066811913411	-0.461066811913411	-0.461066811913411	2.22536476200193	-0.461066811913411	1.21213812516517	-0.461066811913411	2.51652807820576	-0.461066811913411	-0.461066811913411	-0.461066811913411	2.69638727435194	2.55966802435549	-0.461066811913411	-0.461066811913411	-0.461066811913411	2.55031844368751	1.18705187267939	-0.461066811913411	-0.461066811913411	-0.461066811913411	-0.461066811913411	-0.461066811913411	-0.461066811913411	-0.461066811913411	-0.461066811913411	-0.461066811913411	2.76886055109156	-0.461066811913411	-0.461066811913411	-0.461066811913411	3.30656336917204	-0.461066811913411	-0.461066811913411	-0.461066811913411	-0.461066811913411	-0.461066811913411	-0.461066811913411	1.92462205827214	-0.461066811913411	2.0133381038671	1.79002447071853	-0.461066811913411	-0.461066811913411	1.57292761658422	-0.461066811913411	2.45400881224403	-0.461066811913411	-0.461066811913411	2.17034060320456	-0.461066811913411	-0.461066811913411	1.44007613978717	-0.461066811913411	1.80855923788379	0.60364440470898	-0.461066811913411	-0.461066811913411	1.491334079774	-0.461066811913411	-0.461066811913411	-0.461066811913411	1.14037009947221	2.16424293006192	-0.461066811913411	-0.461066811913411	1.32380228046088	1.4906636022454	-0.461066811913411	2.3340953400709	2.29282517508471	2.44846362420209	2.8272008672838	-0.461066811913411	2.31612465646348	-0.461066811913411	1.19000740472399	-0.461066811913411	-0.461066811913411	-0.461066811913411	3.76827465308225	-0.461066811913411	-0.461066811913411	-0.461066811913411	-0.461066811913411	1.40553144037374	2.07273222225401	-0.461066811913411	-0.461066811913411	2.76601067882631	-0.461066811913411	-0.461066811913411	3.74140705869776	-0.461066811913411	2.68397049342962	-0.461066811913411	2.14657233194876	-0.461066811913411	1.43670649449708	2.08662673814136	1.92671713534266	-0.461066811913411	-0.461066811913411	2.54432345732965	1.62006755868309	-0.461066811913411	-0.461066811913411	-0.461066811913411	-0.461066811913411	-0.461066811913411	-0.461066811913411	-0.461066811913411	2.48934359293174	1.75129698002093	1.92009697550396	-0.461066811913411	1.41737392318455	0.938563832075041	-0.461066811913411	-0.461066811913411	-0.461066811913411	-0.461066811913411	2.45104823821682	-0.461066811913411	-0.461066811913411	2.77171666288011	2.24524076944938	1.73320680229095	2.64710221527181	-0.461066811913411	2.70518489593603	1.29752699162025	1.95182958430516	1.69966957017948	-0.461066811913411	-0.461066811913411	-0.461066811913411	2.06933562638099	1.61570615248932	3.0266887693097	1.63745508009456	2.65002580601639	-0.461066811913411	-0.461066811913411	-0.461066811913411	-0.461066811913411	-0.461066811913411	-0.461066811913411	-0.461066811913411	-0.461066811913411	-0.461066811913411	-0.461066811913411	1.88895664913707	-0.461066811913411	0.778932225309224	-0.461066811913411	-0.461066811913411	-0.461066811913411	-0.461066811913411	-0.461066811913411	-0.461066811913411	-0.461066811913411	-0.461066811913411	-0.461066811913411	1.65143827795461	-0.461066811913411	-0.461066811913411	1.73639228998808	-0.461066811913411	0.958771494855136	1.03326932245634	-0.461066811913411	-0.461066811913411	1.89521268462569	-0.461066811913411	2.10749106640227	2.53241945892745	1.971334926807	-0.461066811913411	-0.461066811913411	-0.461066811913411	-0.461066811913411	3.1553539600228	-0.461066811913411	1.56586370911104	-0.461066811913411	-0.461066811913411	-0.461066811913411	-0.461066811913411	-0.461066811913411	-0.461066811913411	-0.461066811913411	-0.461066811913411	1.76642889485831	-0.461066811913411	2.03458159061055	-0.461066811913411	0.516248320870181	-0.461066811913411	-0.461066811913411	2.74110411073148	1.27535894051066	-0.461066811913411	1.31720031809626	1.35838702992886	1.30902127534738	-0.461066811913411	-0.461066811913411	-0.461066811913411	-0.461066811913411	-0.461066811913411	2.33434686614851	-0.461066811913411	2.52474260978111	-0.461066811913411	-0.461066811913411	-0.461066811913411	-0.461066811913411	-0.461066811913411	-0.461066811913411	-0.461066811913411	-0.461066811913411	-0.461066811913411	-0.461066811913411	1.57537598940268	-0.461066811913411	-0.461066811913411	-0.461066811913411	-0.461066811913411	-0.461066811913411	-0.461066811913411	-0.461066811913411	2.76601067882631	-0.461066811913411	-0.461066811913411	1.50803300970526	-0.461066811913411	-0.461066811913411	-0.461066811913411	-0.461066811913411	-0.461066811913411	-0.461066811913411	-0.461066811913411	-0.461066811913411	-0.461066811913411	1.62625931366176	-0.461066811913411	-0.461066811913411	3.35437740760859	-0.461066811913411	2.123295292085	0.750317922570948	-0.461066811913411	-0.461066811913411	-0.461066811913411	-0.461066811913411	-0.461066811913411	-0.461066811913411	-0.461066811913411	-0.461066811913411	-0.461066811913411	-0.461066811913411	-0.461066811913411	2.23479784634255	1.92846622015575	-0.461066811913411	-0.461066811913411	-0.461066811913411	-0.461066811913411	1.37818931677411	-0.461066811913411	-0.461066811913411	-0.461066811913411	-0.461066811913411	-0.461066811913411	-0.461066811913411	-0.461066811913411	-0.461066811913411	-0.461066811913411	-0.461066811913411	-0.461066811913411	-0.461066811913411	-0.461066811913411	-0.461066811913411	-0.461066811913411	-0.461066811913411	-0.461066811913411	-0.461066811913411	-0.461066811913411	-0.461066811913411	-0.461066811913411	-0.461066811913411	2.02247354386268	-0.461066811913411	-0.461066811913411	-0.461066811913411	-0.461066811913411	-0.461066811913411	-0.461066811913411	-0.461066811913411	-0.461066811913411	-0.461066811913411	-0.461066811913411	-0.461066811913411	-0.461066811913411	-0.461066811913411	1.76792486090789	-0.461066811913411	-0.461066811913411	3.54936970564897	-0.461066811913411	-0.461066811913411	-0.461066811913411	-0.461066811913411	-0.461066811913411	-0.461066811913411	-0.461066811913411	1.33492350407142	2.58752436916898	-0.461066811913411	2.04292375352214	2.49824259998201	2.36028669574985	-0.461066811913411	-0.461066811913411	-0.461066811913411	-0.461066811913411	-0.461066811913411	-0.461066811913411	-0.461066811913411	2.64677778596777	-0.461066811913411	1.50213042551597	-0.461066811913411	1.18040442634261	1.07496665363533	1.06778113698129	-0.461066811913411	-0.461066811913411	0.770446215842188	-0.461066811913411	-0.461066811913411	2.33108118825511	2.57724856587265	2.79989570322657	-0.461066811913411	-0.461066811913411	1.59344712667259	1.43881100246446	-0.461066811913411	-0.461066811913411	-0.461066811913411	1.15780466263657	-0.461066811913411	1.46642085560533	2.08338922962972	3.12112248446216	-0.461066811913411	-0.461066811913411	-0.461066811913411	-0.461066811913411	1.74017025632283	-0.461066811913411	-0.461066811913411	-0.461066811913411	0.953915614588594	-0.461066811913411	-0.461066811913411	-0.461066811913411	-0.461066811913411	-0.461066811913411	-0.461066811913411	-0.461066811913411	-0.461066811913411	-0.461066811913411	0.377052138341814	0.870100681060793	1.20178503506255	-0.461066811913411	-0.461066811913411	-0.461066811913411	-0.461066811913411	-0.461066811913411	-0.461066811913411	-0.461066811913411	2.09272269756543	1.11368213175695	1.65409973561857	-0.461066811913411	-0.461066811913411	-0.461066811913411	-0.461066811913411	-0.461066811913411	-0.461066811913411	1.36900724898784	0.814850463943794	-0.461066811913411	-0.461066811913411	-0.461066811913411	1.91541836955892	-0.461066811913411	1.06500589032644	-0.461066811913411	-0.461066811913411	-0.461066811913411	-0.461066811913411	1.1919319549184	0.221162119312026	0.163308469453908	-0.461066811913411	-0.461066811913411	-0.461066811913411	0.598861115858227	2.31748780891698	1.18364371221866	0.746098747569142	-0.461066811913411	-0.461066811913411	-0.461066811913411	1.60793150319108	2.36975135638351	-0.461066811913411	-0.461066811913411	1.46273253704231	0.457748661506652	-0.461066811913411	1.98490831661909	-0.461066811913411	-0.461066811913411	2.69908783387923	-0.461066811913411	-0.461066811913411	-0.461066811913411	-0.461066811913411	2.97228186316323	2.46442777261995	-0.461066811913411	-0.461066811913411	2.42255425730724	-0.461066811913411	-0.461066811913411	-0.461066811913411	-0.461066811913411	-0.461066811913411	-0.461066811913411	-0.461066811913411	-0.461066811913411	-0.461066811913411	-0.461066811913411	-0.461066811913411	-0.461066811913411	-0.461066811913411	-0.461066811913411	-0.461066811913411	-0.461066811913411	2.84711070575102	-0.461066811913411	1.63392588926345	-0.461066811913411	-0.461066811913411	1.6764794326707	1.30523197061678	-0.461066811913411	1.91213846710482	3.26799073529604	3.06306701689199	3.92390272892348	-0.461066811913411	2.1126651631296	-0.461066811913411	-0.461066811913411	2.19328017034751	2.02899130442358	-0.461066811913411	-0.461066811913411	-0.461066811913411	-0.461066811913411	-0.461066811913411	-0.461066811913411	-0.461066811913411	1.57097356332561	1.50348913228733	1.54617765715693	-0.461066811913411	-0.461066811913411	1.73813417160718	2.18506587271452	-0.461066811913411	2.06297031944093	1.6943754743145	-0.461066811913411	-0.461066811913411	-0.461066811913411	-0.461066811913411	1.44367064543404	1.5605406553037	2.03477487167302	2.4904882411033	2.94501975006151	-0.461066811913411	1.38846486678414	0.550640644122181	-0.461066811913411	-0.461066811913411	1.67566139932049	3.7147762945869	2.90447521463336	-0.461066811913411	-0.461066811913411	-0.461066811913411	2.54044214121254	-0.461066811913411	0.735365068867023	2.92438058414165	0.801042104383331	1.28496138791785	1.21085648801512	-0.461066811913411	1.13701810957334	2.6627727847472	0.980301824131924	2.90632058912249	1.53250405653854	0.834287631070029	-0.461066811913411	-0.461066811913411	0.276770272885209	-0.461066811913411	0.750928977307297	1.43562114555487	1.7921693954675	1.17986586435362	0.114911577917979	0.550359713598171	2.27930453784941	2.10707817470637	-0.461066811913411	-0.461066811913411	2.84673226072587	-0.461066811913411	-0.461066811913411	3.47271693174948	-0.461066811913411	-0.461066811913411	-0.461066811913411	-0.461066811913411	-0.461066811913411	-0.461066811913411	2.42336689192213	-0.461066811913411	1.6162182140556	2.0324577582482	-0.461066811913411	1.65757072910598	2.60686364215433	-0.461066811913411	-0.461066811913411	1.24755313468958	-0.461066811913411	-0.461066811913411	1.93760848794033	-0.461066811913411	1.14933284279889	1.23606713101271	1.60678984255281	-0.461066811913411	-0.461066811913411	1.28901080344614	-0.461066811913411	-0.461066811913411	1.53203618471463	1.40735846520758	1.71133396827448	1.44642935587936	1.202893420568	-0.461066811913411	0.72109855501276	1.49964477839685	1.02886651794128	2.35396157642833	-0.461066811913411	0.599077580560945	1.48118192265311	0.817121745818375	-0.461066811913411	1.09861339614002	1.83733314031972	1.85904834676935	-0.461066811913411	-0.461066811913411	-0.461066811913411	-0.461066811913411	-0.461066811913411	2.07654084150955	-0.461066811913411	-0.461066811913411	-0.461066811913411	1.07123195208343	1.98011966981351	-0.461066811913411	-0.461066811913411	-0.461066811913411	2.30588960121761	-0.461066811913411	-0.461066811913411	-0.461066811913411	-0.461066811913411	-0.461066811913411	-0.461066811913411	2.32682424270916	-0.461066811913411	-0.461066811913411	1.08249403559098	2.21101909520161	0.893603116016914	1.51672988950053	1.18240809605615	-0.461066811913411	2.67863806779786	1.0068908345839	1.52806894535421	1.14638253056556	3.66558674825231	2.2821886842137	-0.461066811913411	1.39125259547637	-0.461066811913411	1.50167797859766	2.56178894726894	-0.461066811913411	2.08662673814136	2.00315202092707	2.15817793042932	1.77936795622831	1.89368748646919	-0.461066811913411	2.93876226978269	2.07915433257313	1.39485019388652	2.43891140513558	-0.461066811913411	1.3323152354988	-0.461066811913411	-0.461066811913411	3.71675445891328	2.81754247902356	-0.461066811913411	1.60097626518161	-0.461066811913411	2.72744524576414	-0.461066811913411	-0.461066811913411	-0.461066811913411	-0.461066811913411	-0.461066811913411	-0.461066811913411	2.11287262728684	-0.461066811913411	1.61417163420291	3.14416366993306	-0.461066811913411	-0.461066811913411	2.48762861679611	-0.461066811913411	-0.461066811913411	-0.461066811913411	-0.461066811913411	-0.461066811913411	-0.461066811913411	0.955944068468821	0.920659609296687	-0.461066811913411	0.639679875404662	-0.461066811913411	-0.461066811913411	2.72089859009596	1.71686327486241	1.35055615357826	-0.461066811913411	-0.461066811913411	-0.461066811913411	-0.461066811913411	-0.461066811913411	1.26930696022418	1.26329996690349	-0.461066811913411	-0.461066811913411	-0.461066811913411	-0.461066811913411	-0.461066811913411	0.823618240346768	1.25259905821517	1.54712823669037	1.80731295484499	1.77906514048346	1.62496601851021	-0.461066811913411	1.33978915731152	-0.461066811913411	1.31373705954388	1.24337239415576	1.03592418136496	1.83077983318091	-0.461066811913411	1.46544304030529	1.11983894588108	-0.461066811913411	2.64742672730067	3.60234665769535	2.33183400688232	-0.461066811913411	1.95111398302699	2.81606283734874	1.45776680780765	-0.461066811913411	1.46013824156304	-0.461066811913411	-0.461066811913411	1.16124998370794	1.24822408850529	2.43699166706794	1.75365544360424	-0.461066811913411	2.18528710383573	-0.461066811913411	1.35532241212067	-0.461066811913411	1.64957965471748	-0.461066811913411	-0.461066811913411	1.25445722495912	1.48442991563235	0.876571241040567	-0.461066811913411	-0.461066811913411	-0.461066811913411	1.42128883271681	-0.461066811913411	-0.461066811913411	-0.461066811913411	-0.461066811913411	-0.461066811913411	-0.461066811913411	-0.461066811913411	-0.461066811913411	1.10610943860621	1.93937572015385	2.1863200844825	2.98536614374433	-0.461066811913411	1.199099778754	2.68547424272046	1.83813520547206	0.785895289379497	-0.461066811913411	2.02285586141227	-0.461066811913411	-0.461066811913411	1.14741383416185	1.76687744932036	-0.461066811913411	1.14461784221085	1.58734299500476	1.96624362244255	-0.461066811913411	-0.461066811913411	-0.461066811913411	0.348132592802302	0.43771039583483	1.12404335665017	-0.461066811913411	-0.461066811913411	1.50122575904055	-0.461066811913411	-0.461066811913411	1.75345869090744	1.57598909359113	0.573116006037336	0.931997312645303	0.298814535820393	-0.461066811913411	1.42159865761815	0.74006666982565	-0.461066811913411	-0.461066811913411	0.627719105719053	0.966636908129769	0.83027670850582	-0.461066811913411	-0.461066811913411	1.29788376311201	1.57213328542304	0.489972741137103	1.01853391065835	-0.461066811913411	-0.461066811913411	0.640951124959923	1.06395144767214	1.22678397656366	1.40037579781002	-0.461066811913411	1.90039805261227	1.31492022650653	0.426556480714559	1.4247029956182	2.10199839646555	-0.461066811913411	-0.461066811913411	2.60272129860004	0.798211663700163	-0.461066811913411	1.75026691149181	-0.461066811913411	-0.461066811913411	-0.461066811913411	2.03477487167302	0.824262458303362	0.511455308344629	-0.461066811913411	0.24782347812063	0.48770023774184	0.393926134271987	2.60843627023043	0.420363044344035	0.865216680388874	0.59045878048578	0.603519602656739	-0.461066811913411	0.763910188669716	-0.461066811913411	1.02144407706998	0.356742606576334	1.20432080302691	1.15472209370456	0.691802338739785	-0.461066811913411	2.86655606334157	-0.461066811913411	-0.461066811913411	-0.461066811913411	-0.461066811913411	-0.461066811913411	-0.461066811913411	-0.461066811913411	-0.461066811913411	-0.461066811913411	-0.461066811913411	-0.461066811913411	-0.461066811913411	-0.461066811913411	-0.461066811913411	-0.461066811913411	-0.461066811913411	-0.461066811913411	-0.461066811913411	-0.461066811913411	-0.461066811913411	3.47153194761256	2.7832039846768	2.89293365561589	-0.461066811913411	-0.461066811913411	-0.461066811913411	3.63154009472044	-0.461066811913411	3.01677673773014	-0.461066811913411	-0.461066811913411	2.57643012598844	-0.461066811913411	-0.461066811913411	-0.461066811913411	2.30650365729067	-0.461066811913411	-0.461066811913411	-0.461066811913411	-0.461066811913411	-0.461066811913411	-0.461066811913411	-0.461066811913411	3.77624708534921	-0.461066811913411	-0.461066811913411	2.51886953015976	2.9130646116614	2.00427907910974	-0.461066811913411	3.13977517148019	4.12288197260409	3.01677673773014	-0.461066811913411	-0.461066811913411	-0.461066811913411	-0.461066811913411	-0.461066811913411	3.08004903049082	-0.461066811913411	-0.461066811913411	-0.461066811913411	-0.461066811913411	-0.461066811913411	-0.461066811913411	-0.461066811913411	-0.461066811913411	-0.461066811913411	-0.461066811913411	-0.461066811913411	3.95244394921371	2.86809330339428	-0.461066811913411	-0.461066811913411	2.7001020072388	-0.461066811913411	-0.461066811913411	-0.461066811913411	3.89326302844341	3.28818933654197	-0.461066811913411	-0.461066811913411	-0.461066811913411	-0.461066811913411	-0.461066811913411	-0.461066811913411	-0.461066811913411	-0.461066811913411	-0.461066811913411	-0.461066811913411	-0.461066811913411	-0.461066811913411	-0.461066811913411	-0.461066811913411	-0.461066811913411	-0.461066811913411	-0.461066811913411	3.54812127765245	-0.461066811913411	-0.461066811913411	-0.461066811913411	-0.461066811913411	-0.461066811913411	-0.461066811913411	-0.461066811913411	-0.461066811913411	-0.461066811913411	-0.461066811913411	-0.461066811913411	-0.461066811913411	-0.461066811913411	-0.461066811913411	-0.461066811913411	-0.461066811913411	-0.461066811913411	-0.461066811913411	-0.461066811913411	-0.461066811913411	-0.461066811913411	-0.461066811913411	-0.461066811913411	-0.461066811913411	-0.461066811913411	-0.461066811913411	-0.461066811913411	3.06217900233726	-0.461066811913411	-0.461066811913411	3.03058704155962	-0.461066811913411	-0.461066811913411	-0.461066811913411	-0.461066811913411	-0.461066811913411	-0.461066811913411	-0.461066811913411	-0.461066811913411	3.72130243734689	-0.461066811913411	-0.461066811913411	-0.461066811913411	-0.461066811913411	-0.461066811913411	2.94893526704125	-0.461066811913411	2.64710221527181	2.73645783818512	-0.461066811913411	-0.461066811913411	-0.461066811913411	-0.461066811913411	-0.461066811913411	-0.461066811913411	-0.461066811913411	-0.461066811913411	-0.461066811913411	-0.461066811913411	-0.461066811913411	-0.461066811913411	-0.461066811913411	-0.461066811913411	-0.461066811913411	2.44331080079336	-0.461066811913411	-0.461066811913411	-0.461066811913411	-0.461066811913411	-0.461066811913411	2.11619731050002	-0.461066811913411	-0.461066811913411	-0.461066811913411	-0.461066811913411	-0.461066811913411	2.43452788385195	-0.461066811913411	-0.461066811913411	-0.461066811913411	-0.461066811913411	-0.461066811913411	-0.461066811913411	-0.461066811913411	3.97544195389861	-0.461066811913411	4.82920194175497	-0.461066811913411	-0.461066811913411	-0.461066811913411	-0.461066811913411	-0.461066811913411	-0.461066811913411	-0.461066811913411	-0.461066811913411	-0.461066811913411	-0.461066811913411	-0.461066811913411	-0.461066811913411	-0.461066811913411	-0.461066811913411	-0.461066811913411	-0.461066811913411	-0.461066811913411	-0.461066811913411	-0.461066811913411	-0.461066811913411	-0.461066811913411	-0.461066811913411	-0.461066811913411	-0.461066811913411	-0.461066811913411	-0.461066811913411	-0.461066811913411	-0.461066811913411	-0.461066811913411	2.13128198083557	3.2070944104063	2.62906051088263	2.35310940216806	3.79011709782495	-0.461066811913411	-0.461066811913411	-0.461066811913411	-0.461066811913411	-0.461066811913411	-0.461066811913411	-0.461066811913411	-0.461066811913411	-0.461066811913411	-0.461066811913411	2.70756379379548	1.76344367445978	-0.461066811913411	-0.461066811913411	-0.461066811913411	-0.461066811913411	1.91524548736258	-0.461066811913411	3.32196867710013	2.16990396524133	2.08662673814136	-0.461066811913411	-0.461066811913411	-0.461066811913411	-0.461066811913411	-0.461066811913411	-0.461066811913411	-0.461066811913411	-0.461066811913411	-0.461066811913411	-0.461066811913411	-0.461066811913411	-0.461066811913411	1.87422689920908	-0.461066811913411	-0.461066811913411	-0.461066811913411	-0.461066811913411	-0.461066811913411	1.5916990133122	-0.461066811913411	-0.461066811913411	-0.461066811913411	-0.461066811913411	-0.461066811913411	-0.461066811913411	-0.461066811913411	-0.461066811913411	-0.461066811913411	-0.461066811913411	-0.461066811913411	-0.461066811913411	-0.461066811913411	-0.461066811913411	-0.461066811913411	-0.461066811913411	-0.461066811913411	-0.461066811913411	-0.461066811913411	-0.461066811913411	-0.461066811913411	-0.461066811913411	-0.461066811913411	-0.461066811913411	-0.461066811913411	-0.461066811913411	-0.461066811913411	2.89607148342518	-0.461066811913411	-0.461066811913411	-0.461066811913411	-0.461066811913411	-0.461066811913411	-0.461066811913411	1.96696946724727	-0.461066811913411	-0.461066811913411	-0.461066811913411	-0.461066811913411	-0.461066811913411	-0.461066811913411	1.65543324498619	-0.461066811913411	-0.461066811913411	-0.461066811913411	-0.461066811913411	-0.461066811913411	2.13043859083832	-0.461066811913411	-0.461066811913411	-0.461066811913411	-0.461066811913411	-0.461066811913411	-0.461066811913411	-0.461066811913411	-0.461066811913411	-0.461066811913411	-0.461066811913411	-0.461066811913411	-0.461066811913411	2.21805568793777	-0.461066811913411	2.16380863574252	-0.461066811913411	-0.461066811913411	-0.461066811913411	3.95244394921371	-0.461066811913411	-0.461066811913411	-0.461066811913411	-0.461066811913411	-0.461066811913411	-0.461066811913411	-0.461066811913411	-0.461066811913411	-0.461066811913411	-0.461066811913411	-0.461066811913411	-0.461066811913411	-0.461066811913411	-0.461066811913411	-0.461066811913411	-0.461066811913411	-0.461066811913411	-0.461066811913411	-0.461066811913411	-0.461066811913411	-0.461066811913411	-0.461066811913411	-0.461066811913411	-0.461066811913411	-0.461066811913411	-0.461066811913411	-0.461066811913411	-0.461066811913411	3.48581551561355	5.50435727540968	4.68248313798515	-0.461066811913411	-0.461066811913411	-0.461066811913411	-0.461066811913411	-0.461066811913411	-0.461066811913411	2.99294008716067	3.07466364337176	3.05156733049231	-0.461066811913411	-0.461066811913411	-0.461066811913411	-0.461066811913411	-0.461066811913411	-0.461066811913411	-0.461066811913411	2.9579514110524	-0.461066811913411	4.54187608593158	3.52582840971213	-0.461066811913411	-0.461066811913411	-0.461066811913411	-0.461066811913411	-0.461066811913411	-0.461066811913411	-0.461066811913411	-0.461066811913411	-0.461066811913411	-0.461066811913411	-0.461066811913411	-0.461066811913411	-0.461066811913411	-0.461066811913411	-0.461066811913411	-0.461066811913411	2.86348690763995	-0.461066811913411	-0.461066811913411	-0.461066811913411	-0.461066811913411	1.82173850150505	-0.461066811913411	-0.461066811913411	-0.461066811913411	2.94241570879453	-0.461066811913411	-0.461066811913411	-0.461066811913411	-0.461066811913411	-0.461066811913411	-0.461066811913411	-0.461066811913411	-0.461066811913411	-0.461066811913411	-0.461066811913411	-0.461066811913411	-0.461066811913411	-0.461066811913411	2.84900455473104	-0.461066811913411	-0.461066811913411	3.36644615439647	-0.461066811913411	3.74674253884369	-0.461066811913411	-0.461066811913411	-0.461066811913411	-0.461066811913411	-0.461066811913411	-0.461066811913411	-0.461066811913411	-0.461066811913411	-0.461066811913411	-0.461066811913411	-0.461066811913411	-0.461066811913411	-0.461066811913411	-0.461066811913411	-0.461066811913411	-0.461066811913411	-0.461066811913411	-0.461066811913411	-0.461066811913411	-0.461066811913411	-0.461066811913411	-0.461066811913411	-0.461066811913411	-0.461066811913411	-0.461066811913411	-0.461066811913411	-0.461066811913411	-0.461066811913411	-0.461066811913411	-0.461066811913411	-0.461066811913411	-0.461066811913411	-0.461066811913411	-0.461066811913411	-0.461066811913411	-0.461066811913411	2.79479307281586	-0.461066811913411	-0.461066811913411	-0.461066811913411	-0.461066811913411	-0.461066811913411	-0.461066811913411	-0.461066811913411	-0.461066811913411	-0.461066811913411	-0.461066811913411	-0.461066811913411	-0.461066811913411	-0.461066811913411	3.17110851823435	-0.461066811913411	-0.461066811913411	-0.461066811913411	-0.461066811913411	-0.461066811913411	-0.461066811913411	2.75679139969579	-0.461066811913411	2.51769825028518	2.86732446114289	-0.461066811913411	-0.461066811913411	-0.461066811913411	-0.461066811913411	-0.461066811913411	-0.461066811913411	-0.461066811913411	3.78865111571707	-0.461066811913411	-0.461066811913411	-0.461066811913411	-0.461066811913411	-0.461066811913411	-0.461066811913411	-0.461066811913411	-0.461066811913411	-0.461066811913411	-0.461066811913411	-0.461066811913411	2.55634240622833	-0.461066811913411	-0.461066811913411	-0.461066811913411	-0.461066811913411	-0.461066811913411	-0.461066811913411	-0.461066811913411	2.62331544826701	-0.461066811913411	-0.461066811913411	-0.461066811913411	-0.461066811913411	-0.461066811913411	-0.461066811913411	-0.461066811913411	-0.461066811913411	-0.461066811913411	-0.461066811913411	-0.461066811913411	2.91505462436625	-0.461066811913411	2.5365729013211	-0.461066811913411	-0.461066811913411	-0.461066811913411	-0.461066811913411	-0.461066811913411	-0.461066811913411	-0.461066811913411	-0.461066811913411	-0.461066811913411	-0.461066811913411	-0.461066811913411	3.70874151755768	2.87426009587276	3.92336925868588	-0.461066811913411	-0.461066811913411	2.71028792232113	3.28402259677511	-0.461066811913411	2.55392932863524	4.79208578136245	3.79599521089022	-0.461066811913411	-0.461066811913411	-0.461066811913411	2.11703003077796	-0.461066811913411	-0.461066811913411	2.58134879672392	2.65949216392735	-0.461066811913411	-0.461066811913411	-0.461066811913411	-0.461066811913411	-0.461066811913411	1.80451441524574	-0.461066811913411	-0.461066811913411	-0.461066811913411	-0.461066811913411	-0.461066811913411	-0.461066811913411	-0.461066811913411	-0.461066811913411	-0.461066811913411	-0.461066811913411	-0.461066811913411	-0.461066811913411	-0.461066811913411	-0.461066811913411	-0.461066811913411	-0.461066811913411	-0.461066811913411	-0.461066811913411	-0.461066811913411	-0.461066811913411	-0.461066811913411	-0.461066811913411	-0.461066811913411	-0.461066811913411	-0.461066811913411	-0.461066811913411	-0.461066811913411	1.90082422663649	-0.461066811913411	-0.461066811913411	-0.461066811913411	-0.461066811913411	-0.461066811913411	-0.461066811913411	-0.461066811913411	-0.461066811913411	-0.461066811913411	-0.461066811913411	-0.461066811913411	-0.461066811913411	-0.461066811913411	-0.461066811913411	-0.461066811913411	2.8272008672838	-0.461066811913411	-0.461066811913411	-0.461066811913411	-0.461066811913411	-0.461066811913411	-0.461066811913411	-0.461066811913411	-0.461066811913411	-0.461066811913411	-0.461066811913411	-0.461066811913411	-0.461066811913411	-0.461066811913411	-0.461066811913411	-0.461066811913411	-0.461066811913411	-0.461066811913411	-0.461066811913411	-0.461066811913411	-0.461066811913411	-0.461066811913411	-0.461066811913411	-0.461066811913411	-0.461066811913411	-0.461066811913411	2.72537429791373	2.4427600048421	-0.461066811913411	-0.461066811913411	-0.461066811913411	2.9579514110524	-0.461066811913411	-0.461066811913411	-0.461066811913411	1.95039886353462	-0.461066811913411	-0.461066811913411	-0.461066811913411	-0.461066811913411	-0.461066811913411	-0.461066811913411	-0.461066811913411	-0.461066811913411	-0.461066811913411	-0.461066811913411	-0.461066811913411	2.37425180662656	-0.461066811913411	-0.461066811913411	-0.461066811913411	-0.461066811913411	-0.461066811913411	-0.461066811913411	-0.461066811913411	-0.461066811913411	-0.461066811913411	-0.461066811913411	-0.461066811913411	2.66408739714675	3.56002416458706	-0.461066811913411	-0.461066811913411	-0.461066811913411	1.9949227097117	-0.461066811913411	1.9804872691338	2.15688251026716	-0.461066811913411	-0.461066811913411	-0.461066811913411	-0.461066811913411	-0.461066811913411	-0.461066811913411	-0.461066811913411	-0.461066811913411	-0.461066811913411	-0.461066811913411	-0.461066811913411	-0.461066811913411	-0.461066811913411	-0.461066811913411	-0.461066811913411	-0.461066811913411	3.10546229502301	-0.461066811913411	-0.461066811913411	-0.461066811913411	-0.461066811913411	-0.461066811913411	-0.461066811913411	4.0494447457211	-0.461066811913411	-0.461066811913411	-0.461066811913411	-0.461066811913411	3.45153294649213	-0.461066811913411	-0.461066811913411	3.85605868797854	-0.461066811913411	-0.461066811913411	-0.461066811913411	-0.461066811913411	-0.461066811913411	2.25413324181061	3.25774276837881	-0.461066811913411	-0.461066811913411	-0.461066811913411	-0.461066811913411	-0.461066811913411	-0.461066811913411	-0.461066811913411	-0.461066811913411	-0.461066811913411	-0.461066811913411	3.74745536123177	2.92625357534774	-0.461066811913411	-0.461066811913411	2.87967957948184	2.19595702354955	-0.461066811913411	-0.461066811913411	-0.461066811913411	-0.461066811913411	-0.461066811913411	-0.461066811913411	-0.461066811913411	-0.461066811913411	-0.461066811913411	-0.461066811913411	-0.461066811913411	-0.461066811913411	2.2546031619738	-0.461066811913411	3.20119586726212	3.17110851823435	-0.461066811913411	-0.461066811913411	-0.461066811913411	-0.461066811913411	-0.461066811913411	-0.461066811913411	-0.461066811913411	-0.461066811913411	-0.461066811913411	-0.461066811913411	-0.461066811913411	-0.461066811913411	-0.461066811913411	-0.461066811913411	1.8437673231338	-0.461066811913411	-0.461066811913411	-0.461066811913411	-0.461066811913411	-0.461066811913411	-0.461066811913411	-0.461066811913411	-0.461066811913411	1.80949495751282	2.39471578733491	2.45160279827462	-0.461066811913411	-0.461066811913411	-0.461066811913411	-0.461066811913411	-0.461066811913411	-0.461066811913411	-0.461066811913411	-0.461066811913411	2.79333881763021	-0.461066811913411	-0.461066811913411	4.00889979593966	3.4272012554846	2.22811768027612	-0.461066811913411	-0.461066811913411	-0.461066811913411	-0.461066811913411	-0.461066811913411	-0.461066811913411	-0.461066811913411	-0.461066811913411	-0.461066811913411	-0.461066811913411	-0.461066811913411	-0.461066811913411	-0.461066811913411	-0.461066811913411	-0.461066811913411	-0.461066811913411	2.57214206394228	-0.461066811913411	-0.461066811913411	-0.461066811913411	-0.461066811913411	-0.461066811913411	-0.461066811913411	-0.461066811913411	-0.461066811913411	-0.461066811913411	3.20807990908465	-0.461066811913411	-0.461066811913411	-0.461066811913411	-0.461066811913411	-0.461066811913411	-0.461066811913411	-0.461066811913411	-0.461066811913411	-0.461066811913411	-0.461066811913411	-0.461066811913411	-0.461066811913411	-0.461066811913411	-0.461066811913411	-0.461066811913411	-0.461066811913411	-0.461066811913411	-0.461066811913411	-0.461066811913411	-0.461066811913411	2.70960635030574	2.71712352342146	2.42201280390608	2.72882772159745	2.2555435737516	-0.461066811913411	2.26831422250168	1.87589024375315	3.05421257527617	3.03232317901221	-0.461066811913411	3.02280157965311	-0.461066811913411	-0.461066811913411	-0.461066811913411	2.44110911252123	-0.461066811913411	-0.461066811913411	-0.461066811913411	-0.461066811913411	-0.461066811913411	2.38785559031161	-0.461066811913411	-0.461066811913411	-0.461066811913411	2.31835609084251	2.19551044520741	1.46707333232247	-0.461066811913411	-0.461066811913411	3.37972837668822	-0.461066811913411	-0.461066811913411	-0.461066811913411	4.13933857377853	-0.461066811913411	-0.461066811913411	-0.461066811913411	-0.461066811913411	-0.461066811913411	-0.461066811913411	-0.461066811913411	3.67915272855852	-0.461066811913411	-0.461066811913411	2.63933866030701	2.32382854363677	-0.461066811913411	-0.461066811913411	-0.461066811913411	-0.461066811913411	-0.461066811913411	-0.461066811913411	-0.461066811913411	-0.461066811913411	-0.461066811913411	-0.461066811913411	-0.461066811913411	-0.461066811913411	-0.461066811913411	-0.461066811913411	-0.461066811913411	-0.461066811913411	-0.461066811913411	-0.461066811913411	2.73506719724451	2.46274728922119	-0.461066811913411	1.82300263014088	3.10180311455748	-0.461066811913411	-0.461066811913411	3.28298281384968	2.4922072137416	2.81606283734874	2.61001086007313	-0.461066811913411	1.5768481203917	-0.461066811913411	-0.461066811913411	-0.461066811913411	-0.461066811913411	-0.461066811913411	2.93188826254874	2.35259839043304	-0.461066811913411	-0.461066811913411	-0.461066811913411	-0.461066811913411	-0.461066811913411	-0.461066811913411	-0.461066811913411	-0.461066811913411	-0.461066811913411	-0.461066811913411	-0.461066811913411	-0.461066811913411	-0.461066811913411	-0.461066811913411	-0.461066811913411	2.09150082017488	-0.461066811913411	-0.461066811913411	-0.461066811913411	-0.461066811913411	-0.461066811913411	-0.461066811913411	3.56065329604055	-0.461066811913411	-0.461066811913411	2.3931291838747	-0.461066811913411	-0.461066811913411	-0.461066811913411	-0.461066811913411	-0.461066811913411	-0.461066811913411	2.42038989610597	-0.461066811913411	2.92705708589073	-0.461066811913411	-0.461066811913411	-0.461066811913411	-0.461066811913411	2.73506719724451	-0.461066811913411	4.26357553974019	3.70874151755768	4.28559752609072	-0.461066811913411	-0.461066811913411	-0.461066811913411	-0.461066811913411	-0.461066811913411	-0.461066811913411	-0.461066811913411	2.65949216392735	-0.461066811913411	-0.461066811913411	-0.461066811913411	-0.461066811913411	2.41338236196861	2.46218764133766	-0.461066811913411	-0.461066811913411	-0.461066811913411	-0.461066811913411	-0.461066811913411	2.45104823821682	-0.461066811913411	2.03942392342761	-0.461066811913411	-0.461066811913411	-0.461066811913411	1.99343319967093	-0.461066811913411	-0.461066811913411	-0.461066811913411	1.73262872634667	-0.461066811913411	-0.461066811913411	-0.461066811913411	-0.461066811913411	-0.461066811913411	-0.461066811913411	-0.461066811913411	-0.461066811913411	-0.461066811913411	2.55936532913951	1.92392462424213	-0.461066811913411	-0.461066811913411	-0.461066811913411	-0.461066811913411	-0.461066811913411	-0.461066811913411	-0.461066811913411	-0.461066811913411	-0.461066811913411	-0.461066811913411	-0.461066811913411	2.28074572080737	-0.461066811913411	2.53835720787694	-0.461066811913411	2.46162824974305	-0.461066811913411	-0.461066811913411	-0.461066811913411	-0.461066811913411	-0.461066811913411	-0.461066811913411	-0.461066811913411	-0.461066811913411	-0.461066811913411	-0.461066811913411	-0.461066811913411	-0.461066811913411	-0.461066811913411	-0.461066811913411	-0.461066811913411	-0.461066811913411	-0.461066811913411	-0.461066811913411	-0.461066811913411	-0.461066811913411	3.30709183268778	-0.461066811913411	2.72813629905895	-0.461066811913411	-0.461066811913411	-0.461066811913411	-0.461066811913411	-0.461066811913411	-0.461066811913411	-0.461066811913411	-0.461066811913411	-0.461066811913411	2.25648474833669	-0.461066811913411	-0.461066811913411	-0.461066811913411	-0.461066811913411	-0.461066811913411	-0.461066811913411	-0.461066811913411	-0.461066811913411	-0.461066811913411	-0.461066811913411	-0.461066811913411	-0.461066811913411	-0.461066811913411	-0.461066811913411	1.1914113353905	-0.461066811913411	-0.461066811913411	2.12665116975924	-0.461066811913411	2.13339323473891	1.83893789976215	-0.461066811913411	-0.461066811913411	-0.461066811913411	-0.461066811913411	-0.461066811913411	-0.461066811913411	-0.461066811913411	-0.461066811913411	-0.461066811913411	-0.461066811913411	-0.461066811913411	-0.461066811913411	2.48762861679611	-0.461066811913411	-0.461066811913411	-0.461066811913411	-0.461066811913411	3.75388592740864	-0.461066811913411	2.7603295580533	-0.461066811913411	-0.461066811913411	-0.461066811913411	-0.461066811913411	-0.461066811913411	2.09353803107088	-0.461066811913411	-0.461066811913411	-0.461066811913411	-0.461066811913411	-0.461066811913411	-0.461066811913411	-0.461066811913411	-0.461066811913411	2.83467881924115	-0.461066811913411	-0.461066811913411	-0.461066811913411	-0.461066811913411	-0.461066811913411	-0.461066811913411	-0.461066811913411	2.66737985946362	2.05664165622712	-0.461066811913411	2.79989570322657	-0.461066811913411	-0.461066811913411	-0.461066811913411	-0.461066811913411	-0.461066811913411	-0.461066811913411	-0.461066811913411	-0.461066811913411	-0.461066811913411	-0.461066811913411	-0.461066811913411	-0.461066811913411	-0.461066811913411	-0.461066811913411	2.73645783818512	2.37737745424007	2.20088094262661	-0.461066811913411	-0.461066811913411	-0.461066811913411	-0.461066811913411	-0.461066811913411	-0.461066811913411	-0.461066811913411	3.32839211150509	3.83930417028804	2.01258028126376	-0.461066811913411	2.13890115251801	-0.461066811913411	-0.461066811913411	2.53597870137969	-0.461066811913411	-0.461066811913411	-0.461066811913411	-0.461066811913411	-0.461066811913411	-0.461066811913411	-0.461066811913411	-0.461066811913411	-0.461066811913411	-0.461066811913411	2.29136904023908	-0.461066811913411	-0.461066811913411	-0.461066811913411	-0.461066811913411	-0.461066811913411	-0.461066811913411	-0.461066811913411	-0.461066811913411	-0.461066811913411	-0.461066811913411	-0.461066811913411	-0.461066811913411	-0.461066811913411	-0.461066811913411	-0.461066811913411	-0.461066811913411	-0.461066811913411	-0.461066811913411	1.67131023114571	1.49155768383778	1.85806615098195	2.2865282945151	2.04760769620766	-0.461066811913411	-0.461066811913411	2.29525609485536	-0.461066811913411	-0.461066811913411	-0.461066811913411	-0.461066811913411	-0.461066811913411	1.89301033608316	-0.461066811913411	-0.461066811913411	-0.461066811913411	-0.461066811913411	-0.461066811913411	-0.461066811913411	-0.461066811913411	-0.461066811913411	-0.461066811913411	-0.461066811913411	-0.461066811913411	-0.461066811913411	2.86195498481216	-0.461066811913411	-0.461066811913411	3.8461361118195	-0.461066811913411	-0.461066811913411	2.63418918145056	-0.461066811913411	-0.461066811913411	-0.461066811913411	-0.461066811913411	-0.461066811913411	-0.461066811913411	-0.461066811913411	-0.461066811913411	-0.461066811913411	-0.461066811913411	-0.461066811913411	-0.461066811913411	-0.461066811913411	-0.461066811913411	-0.461066811913411	-0.461066811913411	-0.461066811913411	-0.461066811913411	-0.461066811913411	-0.461066811913411	-0.461066811913411	-0.461066811913411	-0.461066811913411	-0.461066811913411	-0.461066811913411	-0.461066811913411	-0.461066811913411	2.44938607111607	-0.461066811913411	-0.461066811913411	-0.461066811913411	-0.461066811913411	-0.461066811913411	4.05002340142975	-0.461066811913411	4.02761343019275	-0.461066811913411	-0.461066811913411	-0.461066811913411	-0.461066811913411	-0.461066811913411	-0.461066811913411	-0.461066811913411	-0.461066811913411	-0.461066811913411	-0.461066811913411	-0.461066811913411	-0.461066811913411	-0.461066811913411	-0.461066811913411	-0.461066811913411	-0.461066811913411	3.59438570762153	-0.461066811913411	-0.461066811913411	2.32582483216717	-0.461066811913411	-0.461066811913411	-0.461066811913411	-0.461066811913411	-0.461066811913411	-0.461066811913411	-0.461066811913411	-0.461066811913411	-0.461066811913411	-0.461066811913411	-0.461066811913411	-0.461066811913411	-0.461066811913411	-0.461066811913411	-0.461066811913411	-0.461066811913411	-0.461066811913411	2.72882772159745	-0.461066811913411	-0.461066811913411	2.57459058785071	-0.461066811913411	-0.461066811913411	-0.461066811913411	-0.461066811913411	2.50662608944109	2.49795452874814	-0.461066811913411	-0.461066811913411	-0.461066811913411	-0.461066811913411	2.61632892200268	-0.461066811913411	-0.461066811913411	1.67348336120454	-0.461066811913411	-0.461066811913411	-0.461066811913411	-0.461066811913411	-0.461066811913411	2.49795452874814	2.45549179991378	2.07573793357757	3.03841705827516	-0.461066811913411	-0.461066811913411	-0.461066811913411	-0.461066811913411	-0.461066811913411	-0.461066811913411	-0.461066811913411	-0.461066811913411	-0.461066811913411	-0.461066811913411	-0.461066811913411	-0.461066811913411	-0.461066811913411	-0.461066811913411	-0.461066811913411	-0.461066811913411	-0.461066811913411	1.79002447071853	-0.461066811913411	-0.461066811913411	-0.461066811913411	1.50780527121608	-0.461066811913411	1.35896288728013	-0.461066811913411	-0.461066811913411	1.74776976037012	-0.461066811913411	-0.461066811913411	-0.461066811913411	-0.461066811913411	-0.461066811913411	-0.461066811913411	-0.461066811913411	1.90458206838289	-0.461066811913411	-0.461066811913411	-0.461066811913411	-0.461066811913411	-0.461066811913411	1.42459933895608	-0.461066811913411	1.30577223314002	1.6126396103916	-0.461066811913411	-0.461066811913411	1.42418483576559	-0.461066811913411	-0.461066811913411	-0.461066811913411	-0.461066811913411	-0.461066811913411	-0.461066811913411	-0.461066811913411	1.87289814386822	-0.461066811913411	1.78027695256791	1.63824112696001	-0.461066811913411	-0.461066811913411	-0.461066811913411	1.54903235583791	-0.461066811913411	-0.461066811913411	1.30793683648901	-0.461066811913411	1.51031356053508	-0.461066811913411	-0.461066811913411	-0.461066811913411	-0.461066811913411	1.38608259070471	-0.461066811913411	-0.461066811913411	-0.461066811913411	0.929605706763034	1.00993608726748	-0.461066811913411	-0.461066811913411	1.08452355162517	-0.461066811913411	1.434607037356	1.42418483576559	-0.461066811913411	1.01729918359926	-0.461066811913411	-0.461066811913411	-0.461066811913411	-0.461066811913411	1.75542797330573	-0.461066811913411	-0.461066811913411	-0.461066811913411	-0.461066811913411	1.44515502777892	-0.461066811913411	-0.461066811913411	1.08357574293316	-0.461066811913411	2.99209645005237	-0.461066811913411	2.18263516418011	2.23479784634255	-0.461066811913411	2.3881187205402	1.0797967555224	-0.461066811913411	1.2650116913025	1.80544640211764	2.82273435378832	-0.461066811913411	-0.461066811913411	-0.461066811913411	-0.461066811913411	-0.461066811913411	-0.461066811913411	-0.461066811913411	-0.461066811913411	-0.461066811913411	-0.461066811913411	-0.461066811913411	-0.461066811913411	-0.461066811913411	-0.461066811913411	2.80868948134597	-0.461066811913411	-0.461066811913411	3.25417339479137	-0.461066811913411	-0.461066811913411	-0.461066811913411	-0.461066811913411	-0.461066811913411	-0.461066811913411	-0.461066811913411	-0.461066811913411	-0.461066811913411	-0.461066811913411	2.87503295855202	-0.461066811913411	3.09360515783175	-0.461066811913411	3.6622143592279	2.76245707667642	2.27499163450012	-0.461066811913411	2.63290506872571	-0.461066811913411	2.34242402150576	-0.461066811913411	-0.461066811913411	-0.461066811913411	-0.461066811913411	3.08455296924455	-0.461066811913411	-0.461066811913411	-0.461066811913411	-0.461066811913411	-0.461066811913411	-0.461066811913411	-0.461066811913411	-0.461066811913411	2.43836259885926	-0.461066811913411	-0.461066811913411	-0.461066811913411	2.2022275191526	-0.461066811913411	-0.461066811913411	-0.461066811913411	-0.461066811913411	-0.461066811913411	-0.461066811913411	-0.461066811913411	-0.461066811913411	-0.461066811913411	-0.461066811913411	-0.461066811913411	-0.461066811913411	-0.461066811913411	-0.461066811913411	-0.461066811913411	-0.461066811913411	-0.461066811913411	-0.461066811913411	-0.461066811913411	1.95111398302699	-0.461066811913411	-0.461066811913411	-0.461066811913411	-0.461066811913411	1.82712191934996	-0.461066811913411	-0.461066811913411	-0.461066811913411	-0.461066811913411	-0.461066811913411	-0.461066811913411	-0.461066811913411	-0.461066811913411	-0.461066811913411	-0.461066811913411	-0.461066811913411	-0.461066811913411	-0.461066811913411	-0.461066811913411	-0.461066811913411	-0.461066811913411	-0.461066811913411	1.93443489366385	2.66145952445011	-0.461066811913411	-0.461066811913411	-0.461066811913411	-0.461066811913411	-0.461066811913411	-0.461066811913411	-0.461066811913411	-0.461066811913411	2.26593868025988	1.86068742257389	-0.461066811913411	-0.461066811913411	-0.461066811913411	1.89504310797436	-0.461066811913411	-0.461066811913411	-0.461066811913411	-0.461066811913411	-0.461066811913411	1.61468286280821	1.47669850065772	1.74982578067734	-0.461066811913411	-0.461066811913411	1.38945944269949	-0.461066811913411	-0.461066811913411	-0.461066811913411	-0.461066811913411	-0.461066811913411	-0.461066811913411	-0.461066811913411	-0.461066811913411	-0.461066811913411	-0.461066811913411	-0.461066811913411	-0.461066811913411	-0.461066811913411	-0.461066811913411	-0.461066811913411	-0.461066811913411	2.69874995367999	-0.461066811913411	-0.461066811913411	-0.461066811913411	-0.461066811913411	-0.461066811913411	-0.461066811913411	-0.461066811913411	1.70218738319333	-0.461066811913411	-0.461066811913411	-0.461066811913411	-0.461066811913411	-0.461066811913411	-0.461066811913411	-0.461066811913411	-0.461066811913411	-0.461066811913411	-0.461066811913411	-0.461066811913411	-0.461066811913411	2.33384386741158	-0.461066811913411	-0.461066811913411	-0.461066811913411	2.09028028801483	-0.461066811913411	-0.461066811913411	3.21499777773805	-0.461066811913411	-0.461066811913411	-0.461066811913411	-0.461066811913411	-0.461066811913411	-0.461066811913411	-0.461066811913411	-0.461066811913411	-0.461066811913411	-0.461066811913411	-0.461066811913411	-0.461066811913411	-0.461066811913411	-0.461066811913411	-0.461066811913411	-0.461066811913411	-0.461066811913411	-0.461066811913411	-0.461066811913411	-0.461066811913411	-0.461066811913411	-0.461066811913411	-0.461066811913411	-0.461066811913411	-0.461066811913411	-0.461066811913411	-0.461066811913411	-0.461066811913411	-0.461066811913411	-0.461066811913411	-0.461066811913411	-0.461066811913411	-0.461066811913411	-0.461066811913411	-0.461066811913411	-0.461066811913411	-0.461066811913411	-0.461066811913411	-0.461066811913411	-0.461066811913411	-0.461066811913411	-0.461066811913411	-0.461066811913411	-0.461066811913411	-0.461066811913411	3.67779059312222	2.25131771277257	-0.461066811913411	-0.461066811913411	-0.461066811913411	-0.461066811913411	2.01144454097135	-0.461066811913411	-0.461066811913411	-0.461066811913411	-0.461066811913411	-0.461066811913411	-0.461066811913411	-0.461066811913411	1.69660105712223	-0.461066811913411	-0.461066811913411	-0.461066811913411	-0.461066811913411	-0.461066811913411	-0.461066811913411	-0.461066811913411	-0.461066811913411	-0.461066811913411	-0.461066811913411	3.11280977545997	2.57397800806369	-0.461066811913411	-0.461066811913411	-0.461066811913411	-0.461066811913411	-0.461066811913411	-0.461066811913411	-0.461066811913411	-0.461066811913411	3.26183308097543	-0.461066811913411	-0.461066811913411	-0.461066811913411	-0.461066811913411	-0.461066811913411	-0.461066811913411	-0.461066811913411	-0.461066811913411	-0.461066811913411	-0.461066811913411	-0.461066811913411	-0.461066811913411	-0.461066811913411	-0.461066811913411	2.26688831537756	-0.461066811913411	-0.461066811913411	-0.461066811913411	2.95057009303222	-0.461066811913411	-0.461066811913411	-0.461066811913411	-0.461066811913411	-0.461066811913411	-0.461066811913411	-0.461066811913411	-0.461066811913411	-0.461066811913411	-0.461066811913411	-0.461066811913411	-0.461066811913411	-0.461066811913411	-0.461066811913411	-0.461066811913411	-0.461066811913411	-0.461066811913411	-0.461066811913411	-0.461066811913411	-0.461066811913411	-0.461066811913411	-0.461066811913411	-0.461066811913411	-0.461066811913411	-0.461066811913411	-0.461066811913411	-0.461066811913411	-0.461066811913411	-0.461066811913411	-0.461066811913411	2.38260507101793	-0.461066811913411	-0.461066811913411	2.94567154718333	-0.461066811913411	-0.461066811913411	2.4416591608992	-0.461066811913411	2.6601476138459	-0.461066811913411	-0.461066811913411	-0.461066811913411	-0.461066811913411	-0.461066811913411	-0.461066811913411	-0.461066811913411	-0.461066811913411	-0.461066811913411	-0.461066811913411	-0.461066811913411	-0.461066811913411	-0.461066811913411	-0.461066811913411	-0.461066811913411	-0.461066811913411	-0.461066811913411	2.53360473992893	-0.461066811913411	-0.461066811913411	-0.461066811913411	-0.461066811913411	-0.461066811913411	2.38943523771848	3.46091011830061	-0.461066811913411	2.98117657976872	-0.461066811913411	-0.461066811913411	-0.461066811913411	-0.461066811913411	-0.461066811913411	-0.461066811913411	-0.461066811913411	-0.461066811913411	-0.461066811913411	-0.461066811913411	-0.461066811913411	-0.461066811913411	-0.461066811913411	-0.461066811913411	-0.461066811913411	-0.461066811913411	2.42526516366963	-0.461066811913411	-0.461066811913411	-0.461066811913411	1.64455297493984	-0.461066811913411	-0.461066811913411	-0.461066811913411	-0.461066811913411	-0.461066811913411	-0.461066811913411	-0.461066811913411	-0.461066811913411	-0.461066811913411	-0.461066811913411	-0.461066811913411	-0.461066811913411	-0.461066811913411	-0.461066811913411	-0.461066811913411	-0.461066811913411	-0.461066811913411	-0.461066811913411	-0.461066811913411	-0.461066811913411	-0.461066811913411	1.50712240046614	2.51886953015976	-0.461066811913411	-0.461066811913411	-0.461066811913411	-0.461066811913411	-0.461066811913411	-0.461066811913411	-0.461066811913411	-0.461066811913411	-0.461066811913411	-0.461066811913411	-0.461066811913411	-0.461066811913411	-0.461066811913411	-0.461066811913411	3.07825156360032	2.25789794277177	2.29282517508471	1.52993372900663	-0.461066811913411	-0.461066811913411	-0.461066811913411	-0.461066811913411	-0.461066811913411	-0.461066811913411	-0.461066811913411	-0.461066811913411	-0.461066811913411	2.30552132146519	-0.461066811913411	-0.461066811913411	-0.461066811913411	-0.461066811913411	-0.461066811913411	-0.461066811913411	-0.461066811913411	-0.461066811913411	-0.461066811913411	-0.461066811913411	-0.461066811913411	-0.461066811913411	-0.461066811913411	-0.461066811913411	-0.461066811913411	-0.461066811913411	-0.461066811913411	-0.461066811913411	-0.461066811913411	-0.461066811913411	-0.461066811913411	-0.461066811913411	-0.461066811913411	2.65100182992727	-0.461066811913411	-0.461066811913411	2.13762769497496	-0.461066811913411	-0.461066811913411	-0.461066811913411	-0.461066811913411	-0.461066811913411	-0.461066811913411	-0.461066811913411	-0.461066811913411	-0.461066811913411	-0.461066811913411	-0.461066811913411	-0.461066811913411	-0.461066811913411	-0.461066811913411	-0.461066811913411	1.57072959619431	-0.461066811913411	-0.461066811913411	1.99417769710182	-0.461066811913411	-0.461066811913411	2.98285085366298	-0.461066811913411	-0.461066811913411	-0.461066811913411	-0.461066811913411	-0.461066811913411	-0.461066811913411	-0.461066811913411	-0.461066811913411	-0.461066811913411	-0.461066811913411	-0.461066811913411	-0.461066811913411	-0.461066811913411	-0.461066811913411	1.88693570867012	-0.461066811913411	-0.461066811913411	-0.461066811913411	-0.461066811913411	-0.461066811913411	-0.461066811913411	-0.461066811913411	-0.461066811913411	-0.461066811913411	-0.461066811913411	-0.461066811913411	-0.461066811913411	-0.461066811913411	-0.461066811913411	-0.461066811913411	-0.461066811913411	-0.461066811913411	1.85382076022982	2.11911455155118	1.82680445904484	-0.461066811913411	-0.461066811913411	-0.461066811913411	-0.461066811913411	-0.461066811913411	-0.461066811913411	-0.461066811913411	2.24337734084898	-0.461066811913411	-0.461066811913411	-0.461066811913411	-0.461066811913411	-0.461066811913411	2.9039484317697	-0.461066811913411	-0.461066811913411	-0.461066811913411	-0.461066811913411	-0.461066811913411	-0.461066811913411	-0.461066811913411	2.12581125674525	2.05782550560566	-0.461066811913411	2.94648673694877	-0.461066811913411	-0.461066811913411	-0.461066811913411	-0.461066811913411	1.89402622666501	-0.461066811913411	-0.461066811913411	-0.461066811913411	-0.461066811913411	-0.461066811913411	-0.461066811913411	-0.461066811913411	1.4800037594549	-0.461066811913411	-0.461066811913411	-0.461066811913411	-0.461066811913411	-0.461066811913411	-0.461066811913411	1.49987046269147	-0.461066811913411	-0.461066811913411	-0.461066811913411	-0.461066811913411	-0.461066811913411	-0.461066811913411	-0.461066811913411	-0.461066811913411	-0.461066811913411	-0.461066811913411	-0.461066811913411	-0.461066811913411	3.00992361106228	1.77543847104358	-0.461066811913411	1.84570548206695	1.60526978287988	-0.461066811913411	-0.461066811913411	-0.461066811913411	-0.461066811913411	-0.461066811913411	-0.461066811913411	-0.461066811913411	-0.461066811913411	-0.461066811913411	1.72657931983588	1.59269753473334	1.46057009593593	-0.461066811913411	-0.461066811913411	-0.461066811913411	-0.461066811913411	-0.461066811913411	1.54368706562345	-0.461066811913411	-0.461066811913411	-0.461066811913411	-0.461066811913411	-0.461066811913411	-0.461066811913411	-0.461066811913411	-0.461066811913411	-0.461066811913411	-0.461066811913411	3.63815503897044	3.81451211874964	-0.461066811913411	2.96372044714032	-0.461066811913411	-0.461066811913411	-0.461066811913411	-0.461066811913411	-0.461066811913411	-0.461066811913411	-0.461066811913411	-0.461066811913411	-0.461066811913411	-0.461066811913411	-0.461066811913411	-0.461066811913411	-0.461066811913411	-0.461066811913411	-0.461066811913411	-0.461066811913411	-0.461066811913411	-0.461066811913411	-0.461066811913411	-0.461066811913411	-0.461066811913411	-0.461066811913411	-0.461066811913411	-0.461066811913411	-0.461066811913411	2.55392932863524	-0.461066811913411	-0.461066811913411	-0.461066811913411	2.67001995013702	-0.461066811913411	-0.461066811913411	-0.461066811913411	-0.461066811913411	-0.461066811913411	-0.461066811913411	-0.461066811913411	-0.461066811913411	-0.461066811913411	-0.461066811913411	-0.461066811913411	-0.461066811913411	-0.461066811913411	-0.461066811913411	-0.461066811913411	-0.461066811913411	-0.461066811913411	3.0266887693097	-0.461066811913411	3.09815358001622	-0.461066811913411	-0.461066811913411	-0.461066811913411	-0.461066811913411	-0.461066811913411	-0.461066811913411	3.5443823165623	-0.461066811913411	4.37472054823145	3.94918625819085	-0.461066811913411	3.31238724393185	-0.461066811913411	-0.461066811913411	-0.461066811913411	-0.461066811913411	-0.461066811913411	3.22793601148797	4.27956127441286	2.82050675893496	-0.461066811913411	-0.461066811913411	-0.461066811913411	-0.461066811913411	-0.461066811913411	-0.461066811913411	-0.461066811913411	-0.461066811913411	-0.461066811913411	-0.461066811913411	-0.461066811913411	-0.461066811913411	-0.461066811913411	-0.461066811913411	-0.461066811913411	-0.461066811913411	-0.461066811913411	-0.461066811913411	-0.461066811913411	-0.461066811913411	-0.461066811913411	-0.461066811913411	-0.461066811913411	-0.461066811913411	-0.461066811913411	-0.461066811913411	-0.461066811913411	-0.461066811913411	-0.461066811913411	-0.461066811913411	-0.461066811913411	-0.461066811913411	-0.461066811913411	-0.461066811913411	-0.461066811913411	-0.461066811913411	-0.461066811913411	-0.461066811913411	-0.461066811913411	-0.461066811913411	-0.461066811913411	-0.461066811913411	-0.461066811913411	-0.461066811913411	-0.461066811913411	2.12371422694076	-0.461066811913411	-0.461066811913411	-0.461066811913411	-0.461066811913411	-0.461066811913411	-0.461066811913411	-0.461066811913411	-0.461066811913411	-0.461066811913411	-0.461066811913411	-0.461066811913411	2.25084912204187	2.95384569827616	-0.461066811913411	-0.461066811913411	-0.461066811913411	2.71575350342825	-0.461066811913411	-0.461066811913411	-0.461066811913411	-0.461066811913411	-0.461066811913411	-0.461066811913411	-0.461066811913411	-0.461066811913411	2.0574307472394	-0.461066811913411	-0.461066811913411	-0.461066811913411	-0.461066811913411	-0.461066811913411	-0.461066811913411	-0.461066811913411	-0.461066811913411	-0.461066811913411	-0.461066811913411	-0.461066811913411	-0.461066811913411	-0.461066811913411	-0.461066811913411	-0.461066811913411	-0.461066811913411	-0.461066811913411	-0.461066811913411	3.51419738387824	-0.461066811913411	-0.461066811913411	-0.461066811913411	-0.461066811913411	2.29622987600228	-0.461066811913411	-0.461066811913411	2.76886055109156	-0.461066811913411	-0.461066811913411	-0.461066811913411	-0.461066811913411	2.55936532913951	-0.461066811913411	2.79624894281626	-0.461066811913411	2.34039956785412	-0.461066811913411	-0.461066811913411	-0.461066811913411	-0.461066811913411	-0.461066811913411	-0.461066811913411	2.14060134359909	-0.461066811913411	2.15343530359671	-0.461066811913411	1.4108200949794	-0.461066811913411	-0.461066811913411	1.60678984255281	-0.461066811913411	-0.461066811913411	-0.461066811913411	-0.461066811913411	2.37139378773027	-0.461066811913411	-0.461066811913411	-0.461066811913411	-0.461066811913411	-0.461066811913411	-0.461066811913411	-0.461066811913411	-0.461066811913411	-0.461066811913411	-0.461066811913411	-0.461066811913411	-0.461066811913411	-0.461066811913411	-0.461066811913411	-0.461066811913411	-0.461066811913411	-0.461066811913411	-0.461066811913411	-0.461066811913411	-0.461066811913411	2.00540731468795	-0.461066811913411	-0.461066811913411	-0.461066811913411	-0.461066811913411	-0.461066811913411	-0.461066811913411	-0.461066811913411	-0.461066811913411	-0.461066811913411	-0.461066811913411	-0.461066811913411	1.91836172893811	-0.461066811913411	-0.461066811913411	-0.461066811913411	-0.461066811913411	-0.461066811913411	-0.461066811913411	-0.461066811913411	-0.461066811913411	2.72261818276679	-0.461066811913411	-0.461066811913411	-0.461066811913411	-0.461066811913411	-0.461066811913411	-0.461066811913411	-0.461066811913411	-0.461066811913411	-0.461066811913411	-0.461066811913411	-0.461066811913411	-0.461066811913411	-0.461066811913411	-0.461066811913411	-0.461066811913411	-0.461066811913411	2.19819253845051	2.26926579844956	-0.461066811913411	2.79697748435131	-0.461066811913411	2.45215761083903	-0.461066811913411	1.84215498461992	-0.461066811913411	3.09769806418093	-0.461066811913411	-0.461066811913411	-0.461066811913411	2.65295612420014	3.30709183268778	-0.461066811913411	-0.461066811913411	-0.461066811913411	-0.461066811913411	-0.461066811913411	2.79406574356677	-0.461066811913411	-0.461066811913411	-0.461066811913411	-0.461066811913411	-0.461066811913411	-0.461066811913411	-0.461066811913411	-0.461066811913411	-0.461066811913411	-0.461066811913411	-0.461066811913411	-0.461066811913411	-0.461066811913411	-0.461066811913411	-0.461066811913411	-0.461066811913411	-0.461066811913411	-0.461066811913411	-0.461066811913411	-0.461066811913411	-0.461066811913411	-0.461066811913411	-0.461066811913411	1.8245850014904	-0.461066811913411	-0.461066811913411	-0.461066811913411	1.93654956421894	-0.461066811913411	-0.461066811913411	-0.461066811913411	-0.461066811913411	-0.461066811913411	-0.461066811913411	-0.461066811913411	-0.461066811913411	-0.461066811913411	-0.461066811913411	-0.461066811913411	-0.461066811913411	-0.461066811913411	-0.461066811913411	-0.461066811913411	-0.461066811913411	-0.461066811913411	-0.461066811913411	-0.461066811913411	-0.461066811913411	-0.461066811913411	-0.461066811913411	4.0517606569315	-0.461066811913411	-0.461066811913411	-0.461066811913411	-0.461066811913411	-0.461066811913411	-0.461066811913411	-0.461066811913411	-0.461066811913411	-0.461066811913411	-0.461066811913411	-0.461066811913411	-0.461066811913411	-0.461066811913411	-0.461066811913411	-0.461066811913411	-0.461066811913411	-0.461066811913411	-0.461066811913411	-0.461066811913411	-0.461066811913411	-0.461066811913411	-0.461066811913411	-0.461066811913411	-0.461066811913411	-0.461066811913411	-0.461066811913411	-0.461066811913411	-0.461066811913411	-0.461066811913411	-0.461066811913411	-0.461066811913411	-0.461066811913411	-0.461066811913411	-0.461066811913411	-0.461066811913411	-0.461066811913411	-0.461066811913411	2.78681456902026	-0.461066811913411	-0.461066811913411	-0.461066811913411	-0.461066811913411	-0.461066811913411	-0.461066811913411	-0.461066811913411	-0.461066811913411	-0.461066811913411	-0.461066811913411	-0.461066811913411	-0.461066811913411	-0.461066811913411	-0.461066811913411	-0.461066811913411	-0.461066811913411	-0.461066811913411	-0.461066811913411	-0.461066811913411	-0.461066811913411	-0.461066811913411	2.08622153123042	-0.461066811913411	-0.461066811913411	-0.461066811913411	3.02452785484719	-0.461066811913411	-0.461066811913411	-0.461066811913411	2.2996444905483	2.38470252085713	-0.461066811913411	-0.461066811913411	-0.461066811913411	2.79843578245456	-0.461066811913411	-0.461066811913411	-0.461066811913411	-0.461066811913411	-0.461066811913411	-0.461066811913411	-0.461066811913411	-0.461066811913411	-0.461066811913411	-0.461066811913411	-0.461066811913411	-0.461066811913411	1.67839087655673	-0.461066811913411	-0.461066811913411	-0.461066811913411	3.42662686148278	-0.461066811913411	2.98368876589455	-0.461066811913411	-0.461066811913411	-0.461066811913411	-0.461066811913411	-0.461066811913411	-0.461066811913411	-0.461066811913411	-0.461066811913411	4.19356583073799	-0.461066811913411	-0.461066811913411	-0.461066811913411	-0.461066811913411	-0.461066811913411	-0.461066811913411	-0.461066811913411	-0.461066811913411	-0.461066811913411	-0.461066811913411	-0.461066811913411	-0.461066811913411	3.70180824556964	-0.461066811913411	-0.461066811913411	-0.461066811913411	-0.461066811913411	-0.461066811913411	-0.461066811913411	-0.461066811913411	-0.461066811913411	2.18927663023883	-0.461066811913411	2.32382854363677	-0.461066811913411	-0.461066811913411	-0.461066811913411	-0.461066811913411	-0.461066811913411	-0.461066811913411	-0.461066811913411	-0.461066811913411	-0.461066811913411	-0.461066811913411	-0.461066811913411	-0.461066811913411	-0.461066811913411	1.98380134571033	-0.461066811913411	-0.461066811913411	-0.461066811913411	-0.461066811913411	-0.461066811913411	-0.461066811913411	-0.461066811913411	-0.461066811913411	-0.461066811913411	2.44938607111607	-0.461066811913411	-0.461066811913411	-0.461066811913411	-0.461066811913411	-0.461066811913411	-0.461066811913411	1.76972298350939	1.91386345372753	-0.461066811913411	-0.461066811913411	-0.461066811913411	-0.461066811913411	-0.461066811913411	-0.461066811913411	-0.461066811913411	-0.461066811913411	-0.461066811913411	-0.461066811913411	2.22536476200193	-0.461066811913411	-0.461066811913411	-0.461066811913411	-0.461066811913411	-0.461066811913411	-0.461066811913411	-0.461066811913411	-0.461066811913411	-0.461066811913411	-0.461066811913411	-0.461066811913411	-0.461066811913411	-0.461066811913411	-0.461066811913411	-0.461066811913411	2.24291195237237	1.90869698258721	2.0409780190622	-0.461066811913411	-0.461066811913411	-0.461066811913411	-0.461066811913411	-0.461066811913411	-0.461066811913411	-0.461066811913411	-0.461066811913411	-0.461066811913411	3.02366444467513	1.51718994430728	-0.461066811913411	-0.461066811913411	-0.461066811913411	2.06416101258896	-0.461066811913411	-0.461066811913411	1.82331890774927	1.51214215644119	1.71515862218302	1.59020322991188	-0.461066811913411	-0.461066811913411	-0.461066811913411	-0.461066811913411	-0.461066811913411	-0.461066811913411	1.77092353230756	1.75483677871927	2.0133381038671	-0.461066811913411	-0.461066811913411	-0.461066811913411	1.72485772554448	-0.461066811913411	-0.461066811913411	-0.461066811913411	-0.461066811913411	-0.461066811913411	-0.461066811913411	-0.461066811913411	-0.461066811913411	-0.461066811913411	-0.461066811913411	-0.461066811913411	1.71232411100552	-0.461066811913411	-0.461066811913411	-0.461066811913411	2.51477489326491	-0.461066811913411	-0.461066811913411	-0.461066811913411	-0.461066811913411	-0.461066811913411	-0.461066811913411	-0.461066811913411	-0.461066811913411	-0.461066811913411	-0.461066811913411	-0.461066811913411	-0.461066811913411	-0.461066811913411	-0.461066811913411	-0.461066811913411	-0.461066811913411	-0.461066811913411	-0.461066811913411	-0.461066811913411	-0.461066811913411	-0.461066811913411	-0.461066811913411	-0.461066811913411	-0.461066811913411	-0.461066811913411	-0.461066811913411	-0.461066811913411	-0.461066811913411	-0.461066811913411	2.68865462425909	-0.461066811913411	2.60059266328957	-0.461066811913411	-0.461066811913411	-0.461066811913411	-0.461066811913411	2.5906235769689	2.80942495970782	3.36644615439647	-0.461066811913411	1.87688953339797	-0.461066811913411	-0.461066811913411	-0.461066811913411	-0.461066811913411	-0.461066811913411	-0.461066811913411	-0.461066811913411	-0.461066811913411	-0.461066811913411	-0.461066811913411	-0.461066811913411	2.85966040929515	2.72468471816789	-0.461066811913411	-0.461066811913411	1.95757180376704	-0.461066811913411	-0.461066811913411	-0.461066811913411	-0.461066811913411	2.58134879672392	-0.461066811913411	1.91110483505325	-0.461066811913411	1.95865192905386	1.53320631476792	-0.461066811913411	-0.461066811913411	-0.461066811913411	-0.461066811913411	-0.461066811913411	-0.461066811913411	1.58276008298084	-0.461066811913411	-0.461066811913411	-0.461066811913411	-0.461066811913411	-0.461066811913411	1.7291673733709	-0.461066811913411	-0.461066811913411	-0.461066811913411	-0.461066811913411	-0.461066811913411	-0.461066811913411	1.16200102884707	-0.461066811913411	-0.461066811913411	-0.461066811913411	-0.461066811913411	-0.461066811913411	-0.461066811913411	-0.461066811913411	-0.461066811913411	-0.461066811913411	-0.461066811913411	-0.461066811913411	1.2650116913025	-0.461066811913411	-0.461066811913411	-0.461066811913411	-0.461066811913411	-0.461066811913411	1.391851148013	-0.461066811913411	1.2460455451321	-0.461066811913411	0.857644533784971	0.788234366755311	-0.461066811913411	0.815757969855144	-0.461066811913411	-0.461066811913411	1.94469518740583	-0.461066811913411	1.82743947854228	1.91489980834444	1.46816186167826	-0.461066811913411	1.46229962570001	1.28671953241348	-0.461066811913411	-0.461066811913411	-0.461066811913411	-0.461066811913411	1.56999808017523	-0.461066811913411	-0.461066811913411	-0.461066811913411	-0.461066811913411	-0.461066811913411	1.51305784363467	-0.461066811913411	-0.461066811913411	-0.461066811913411	-0.461066811913411	-0.461066811913411	1.02249965869868	1.15081231355687	-0.461066811913411	-0.461066811913411	0.856480114045456	-0.461066811913411	-0.461066811913411	-0.461066811913411	-0.461066811913411	-0.461066811913411	-0.461066811913411	2.54014407945876	-0.461066811913411	-0.461066811913411	-0.461066811913411	2.36234531803827	-0.461066811913411	2.61127194726442	2.34191758412011	-0.461066811913411	-0.461066811913411	-0.461066811913411	-0.461066811913411	-0.461066811913411	-0.461066811913411	-0.461066811913411	-0.461066811913411	-0.461066811913411	-0.461066811913411	-0.461066811913411	-0.461066811913411	-0.461066811913411	-0.461066811913411	-0.461066811913411	-0.461066811913411	-0.461066811913411	-0.461066811913411	-0.461066811913411	-0.461066811913411	-0.461066811913411	2.07573793357757	1.73523274057696	2.21532672561349	-0.461066811913411	2.50488689211858	-0.461066811913411	-0.461066811913411	1.52946717488618	1.93373094286959	-0.461066811913411	-0.461066811913411	2.56421727558888	-0.461066811913411	-0.461066811913411	-0.461066811913411	2.50894883824755	-0.461066811913411	2.98075833392032	1.50348913228733	-0.461066811913411	-0.461066811913411	-0.461066811913411	-0.461066811913411	2.25131771277257	-0.461066811913411	-0.461066811913411	-0.461066811913411	1.99678749904729	-0.461066811913411	-0.461066811913411	-0.461066811913411	-0.461066811913411	-0.461066811913411	-0.461066811913411	-0.461066811913411	-0.461066811913411	-0.461066811913411	-0.461066811913411	-0.461066811913411	-0.461066811913411	-0.461066811913411	-0.461066811913411	-0.461066811913411	-0.461066811913411	-0.461066811913411	-0.461066811913411	-0.461066811913411	-0.461066811913411	2.13805202047728	3.4272012554846	2.88590038934379	-0.461066811913411	-0.461066811913411	-0.461066811913411	2.68263530600371	2.70892513843341	2.13847650629101	-0.461066811913411	-0.461066811913411	-0.461066811913411	-0.461066811913411	2.03554833878589	-0.461066811913411	-0.461066811913411	-0.461066811913411	-0.461066811913411	-0.461066811913411	-0.461066811913411	-0.461066811913411	-0.461066811913411	-0.461066811913411	-0.461066811913411	-0.461066811913411	3.03232317901221	1.85708489066309	-0.461066811913411	-0.461066811913411	-0.461066811913411	-0.461066811913411	1.33380467577343	-0.461066811913411	-0.461066811913411	-0.461066811913411	-0.461066811913411	-0.461066811913411	-0.461066811913411	-0.461066811913411	-0.461066811913411	-0.461066811913411	2.04721660060826	-0.461066811913411	-0.461066811913411	-0.461066811913411	-0.461066811913411	1.86793044935131	-0.461066811913411	-0.461066811913411	-0.461066811913411	2.27307989519399	-0.461066811913411	-0.461066811913411	-0.461066811913411	-0.461066811913411	-0.461066811913411	-0.461066811913411	-0.461066811913411	-0.461066811913411	-0.461066811913411	-0.461066811913411	-0.461066811913411	-0.461066811913411	-0.461066811913411	-0.461066811913411	-0.461066811913411	-0.461066811913411	-0.461066811913411	-0.461066811913411	-0.461066811913411	-0.461066811913411	-0.461066811913411	-0.461066811913411	-0.461066811913411	2.36389162043422	-0.461066811913411	-0.461066811913411	-0.461066811913411	-0.461066811913411	-0.461066811913411	-0.461066811913411	-0.461066811913411	-0.461066811913411	-0.461066811913411	-0.461066811913411	-0.461066811913411	2.20447534193832	-0.461066811913411	-0.461066811913411	-0.461066811913411	3.50205282610498	2.13890115251801	3.35492379715683	-0.461066811913411	-0.461066811913411	2.17034060320456	-0.461066811913411	2.08662673814136	-0.461066811913411	-0.461066811913411	-0.461066811913411	2.84031519523686	1.49941915073527	-0.461066811913411	-0.461066811913411	2.11536521078728	2.34902744306414	-0.461066811913411	-0.461066811913411	-0.461066811913411	-0.461066811913411	-0.461066811913411	-0.461066811913411	-0.461066811913411	-0.461066811913411	1.69354219256928	-0.461066811913411	-0.461066811913411	-0.461066811913411	-0.461066811913411	-0.461066811913411	-0.461066811913411	-0.461066811913411	-0.461066811913411	-0.461066811913411	-0.461066811913411	-0.461066811913411	-0.461066811913411	2.52180258830504	-0.461066811913411	-0.461066811913411	-0.461066811913411	-0.461066811913411	2.43016013915072	-0.461066811913411	-0.461066811913411	-0.461066811913411	-0.461066811913411	-0.461066811913411	-0.461066811913411	-0.461066811913411	-0.461066811913411	-0.461066811913411	-0.461066811913411	-0.461066811913411	-0.461066811913411	-0.461066811913411	-0.461066811913411	2.03981224000441	3.1553539600228	-0.461066811913411	-0.461066811913411	-0.461066811913411	-0.461066811913411	-0.461066811913411	-0.461066811913411	1.96624362244255	-0.461066811913411	-0.461066811913411	-0.461066811913411	-0.461066811913411	2.09762370928348	-0.461066811913411	1.73378521732589	-0.461066811913411	-0.461066811913411	-0.461066811913411	-0.461066811913411	-0.461066811913411	2.44110911252123	-0.461066811913411	-0.461066811913411	-0.461066811913411	-0.461066811913411	-0.461066811913411	-0.461066811913411	2.4117709953731	2.09517049799486	-0.461066811913411	-0.461066811913411	-0.461066811913411	-0.461066811913411	-0.461066811913411	-0.461066811913411	1.17457722252472	-0.461066811913411	1.86068742257389	-0.461066811913411	2.37061551251687	-0.461066811913411	-0.461066811913411	-0.461066811913411	-0.461066811913411	-0.461066811913411	-0.461066811913411	-0.461066811913411	-0.461066811913411	-0.461066811913411	-0.461066811913411	-0.461066811913411	-0.461066811913411	-0.461066811913411	3.16583725112843	2.2294966109394	-0.461066811913411	-0.461066811913411	-0.461066811913411	-0.461066811913411	-0.461066811913411	2.68999609345027	-0.461066811913411	-0.461066811913411	2.23410499739336	-0.461066811913411	-0.461066811913411	-0.461066811913411	-0.461066811913411	-0.461066811913411	1.9015064667669	1.76523373441124	-0.461066811913411	2.61854772567483	2.11287262728684	-0.461066811913411	1.64323455397493	2.99843652333534	1.79739758901558	-0.461066811913411	-0.461066811913411	-0.461066811913411	1.92148723730811	-0.461066811913411	-0.461066811913411	-0.461066811913411	1.76106191713838	-0.461066811913411	-0.461066811913411	-0.461066811913411	-0.461066811913411	-0.461066811913411	-0.461066811913411	2.20043243594128	-0.461066811913411	2.81384648849311	2.34445193505567	2.68063512848483	2.08703209342406	2.24850900678691	-0.461066811913411	2.00540731468795	-0.461066811913411	-0.461066811913411	-0.461066811913411	-0.461066811913411	-0.461066811913411	-0.461066811913411	-0.461066811913411	-0.461066811913411	-0.461066811913411	-0.461066811913411	-0.461066811913411	-0.461066811913411	-0.461066811913411	-0.461066811913411	1.80079503400813	-0.461066811913411	1.73465347638706	-0.461066811913411	-0.461066811913411	-0.461066811913411	-0.461066811913411	-0.461066811913411	-0.461066811913411	-0.461066811913411	3.3983809758975	1.68359821683673	1.71999619079272	-0.461066811913411	1.98490831661909	-0.461066811913411	-0.461066811913411	-0.461066811913411	-0.461066811913411	-0.461066811913411	-0.461066811913411	-0.461066811913411	-0.461066811913411	-0.461066811913411	-0.461066811913411	-0.461066811913411	-0.461066811913411	-0.461066811913411	-0.461066811913411	1.77332896367403	-0.461066811913411	1.65730328269448	-0.461066811913411	-0.461066811913411	-0.461066811913411	-0.461066811913411	2.33888349213527	1.70274778163175	1.87090820287005	-0.461066811913411	-0.461066811913411	-0.461066811913411	-0.461066811913411	-0.461066811913411	-0.461066811913411	1.62781360292683	-0.461066811913411	-0.461066811913411	-0.461066811913411	-0.461066811913411	2.10831730925388	2.86310376124583	1.49559212314299	-0.461066811913411	-0.461066811913411	1.31610508956905	-0.461066811913411	-0.461066811913411	-0.461066811913411	-0.461066811913411	-0.461066811913411	-0.461066811913411	-0.461066811913411	-0.461066811913411	-0.461066811913411	-0.461066811913411	-0.461066811913411	1.22262963241423	-0.461066811913411	-0.461066811913411	1.69160064332509	-0.461066811913411	1.78422548139334	2.66540336406462	-0.461066811913411	-0.461066811913411	-0.461066811913411	-0.461066811913411	1.65170409076299	-0.461066811913411	1.89064376858827	1.21647916145681	2.8223628264148	-0.461066811913411	1.33045717038022	2.42038989610597	-0.461066811913411	2.15257514441746	2.18794523511558	-0.461066811913411	1.92531995445984	-0.461066811913411	-0.461066811913411	2.46611056988147	1.72543125547179	-0.461066811913411	2.09885235027311	-0.461066811913411	-0.461066811913411	-0.461066811913411	-0.461066811913411	1.45197289012741	-0.461066811913411	-0.461066811913411	-0.461066811913411	-0.461066811913411	-0.461066811913411	-0.461066811913411	-0.461066811913411	-0.461066811913411	-0.461066811913411	-0.461066811913411	1.34279753797667	-0.461066811913411	-0.461066811913411	-0.461066811913411	-0.461066811913411	-0.461066811913411	-0.461066811913411	-0.461066811913411	-0.461066811913411	2.14785596013239	-0.461066811913411	-0.461066811913411	-0.461066811913411	-0.461066811913411	-0.461066811913411	-0.461066811913411	-0.461066811913411	-0.461066811913411	-0.461066811913411	1.62186930310774	-0.461066811913411	-0.461066811913411	-0.461066811913411	3.1749546742065	1.7228530021817	-0.461066811913411	-0.461066811913411	-0.461066811913411	-0.461066811913411	-0.461066811913411	-0.461066811913411	-0.461066811913411	3.19093258774886	1.86726988933964	1.73610227490392	1.54475363325032	1.22523372511933	-0.461066811913411	-0.461066811913411	-0.461066811913411	-0.461066811913411	-0.461066811913411	-0.461066811913411	-0.461066811913411	-0.461066811913411	-0.461066811913411	-0.461066811913411	-0.461066811913411	-0.461066811913411	1.91593718699035	-0.461066811913411	-0.461066811913411	-0.461066811913411	-0.461066811913411	-0.461066811913411	-0.461066811913411	-0.461066811913411	-0.461066811913411	2.10976471033425	1.55548805624154	2.10645912405706	-0.461066811913411	1.23243951770171	1.66159140160549	-0.461066811913411	-0.461066811913411	-0.461066811913411	-0.461066811913411	-0.461066811913411	-0.461066811913411	-0.461066811913411	2.56543321100667	-0.461066811913411	-0.461066811913411	-0.461066811913411	-0.461066811913411	-0.461066811913411	-0.461066811913411	-0.461066811913411	-0.461066811913411	-0.461066811913411	-0.461066811913411	-0.461066811913411	-0.461066811913411	-0.461066811913411	-0.461066811913411	-0.461066811913411	-0.461066811913411	-0.461066811913411	-0.461066811913411	-0.461066811913411	-0.461066811913411	-0.461066811913411	-0.461066811913411	-0.461066811913411	-0.461066811913411	-0.461066811913411	-0.461066811913411	-0.461066811913411	2.07734433392508	1.35093646235924	-0.461066811913411	-0.461066811913411	-0.461066811913411	-0.461066811913411	-0.461066811913411	-0.461066811913411	-0.461066811913411	-0.461066811913411	-0.461066811913411	-0.461066811913411	-0.461066811913411	-0.461066811913411	2.08137058825496	-0.461066811913411	1.69911093881305	-0.461066811913411	-0.461066811913411	-0.461066811913411	-0.461066811913411	-0.461066811913411	-0.461066811913411	-0.461066811913411	-0.461066811913411	-0.461066811913411	-0.461066811913411	-0.461066811913411	-0.461066811913411	-0.461066811913411	-0.461066811913411	-0.461066811913411	-0.461066811913411	-0.461066811913411	-0.461066811913411	-0.461066811913411	-0.461066811913411	-0.461066811913411	-0.461066811913411	-0.461066811913411	-0.461066811913411	-0.461066811913411	1.54356863472705	-0.461066811913411	-0.461066811913411	-0.461066811913411	-0.461066811913411	-0.461066811913411	-0.461066811913411	-0.461066811913411	-0.461066811913411	-0.461066811913411	-0.461066811913411	-0.461066811913411	-0.461066811913411	-0.461066811913411	2.10749106640227	-0.461066811913411	-0.461066811913411	1.38035269682635	1.42314944116816	-0.461066811913411	1.62161170064519	2.00616012686206	-0.461066811913411	-0.461066811913411	2.20717856948596	-0.461066811913411	-0.461066811913411	1.39906653695409	2.62874065655172	-0.461066811913411	-0.461066811913411	1.58573021248366	1.73291772195286	-0.461066811913411	-0.461066811913411	-0.461066811913411	-0.461066811913411	-0.461066811913411	-0.461066811913411	-0.461066811913411	-0.461066811913411	-0.461066811913411	1.66374266729189	-0.461066811913411	-0.461066811913411	-0.461066811913411	-0.461066811913411	-0.461066811913411	-0.461066811913411	-0.461066811913411	-0.461066811913411	-0.461066811913411	-0.461066811913411	1.7323398154317	-0.461066811913411	1.80265301397233	-0.461066811913411	1.35074628646813	-0.461066811913411	1.28971710643071	1.32841807578889	1.32952968991279	-0.461066811913411	-0.461066811913411	-0.461066811913411	-0.461066811913411	-0.461066811913411	-0.461066811913411	2.2249065816182	1.96406904562782	-0.461066811913411	-0.461066811913411	-0.461066811913411	1.84797130462181	-0.461066811913411	-0.461066811913411	3.46680159609705	-0.461066811913411	-0.461066811913411	-0.461066811913411	1.99120279252336	1.90904062300799	-0.461066811913411	-0.461066811913411	2.85470239734191	-0.461066811913411	-0.461066811913411	2.51594340702638	-0.461066811913411	-0.461066811913411	1.82712191934996	-0.461066811913411	-0.461066811913411	1.64086598239224	-0.461066811913411	-0.461066811913411	-0.461066811913411	-0.461066811913411	2.24757428285804	-0.461066811913411	-0.461066811913411	-0.461066811913411	-0.461066811913411	-0.461066811913411	-0.461066811913411	-0.461066811913411	-0.461066811913411	3.00736254128321	2.06098869246977	-0.461066811913411	-0.461066811913411	-0.461066811913411	-0.461066811913411	-0.461066811913411	-0.461066811913411	-0.461066811913411	-0.461066811913411	-0.461066811913411	-0.461066811913411	-0.461066811913411	-0.461066811913411	-0.461066811913411	-0.461066811913411	-0.461066811913411	-0.461066811913411	1.75542797330573	2.38208128154472	2.19328017034751	1.89946108119121	-0.461066811913411	-0.461066811913411	-0.461066811913411	-0.461066811913411	-0.461066811913411	1.73378521732589	-0.461066811913411	-0.461066811913411	-0.461066811913411	-0.461066811913411	-0.461066811913411	-0.461066811913411	-0.461066811913411	-0.461066811913411	-0.461066811913411	-0.461066811913411	-0.461066811913411	-0.461066811913411	-0.461066811913411	-0.461066811913411	-0.461066811913411	-0.461066811913411	-0.461066811913411	-0.461066811913411	-0.461066811913411	-0.461066811913411	1.94647429421213	-0.461066811913411	2.15171564054881	-0.461066811913411	-0.461066811913411	-0.461066811913411	1.84247724947946	-0.461066811913411	-0.461066811913411	-0.461066811913411	-0.461066811913411	-0.461066811913411	-0.461066811913411	-0.461066811913411	-0.461066811913411	-0.461066811913411	-0.461066811913411	-0.461066811913411	-0.461066811913411	-0.461066811913411	-0.461066811913411	-0.461066811913411	-0.461066811913411	-0.461066811913411	-0.461066811913411	-0.461066811913411	-0.461066811913411	-0.461066811913411	-0.461066811913411	-0.461066811913411	-0.461066811913411	-0.461066811913411	-0.461066811913411	-0.461066811913411	-0.461066811913411	-0.461066811913411	-0.461066811913411	1.93232444725222	1.48820947084086	-0.461066811913411	-0.461066811913411	-0.461066811913411	-0.461066811913411	2.22353313400263	-0.461066811913411	-0.461066811913411	-0.461066811913411	1.74221054322785	-0.461066811913411	1.49155768383778	-0.461066811913411	-0.461066811913411	-0.461066811913411	1.70893350113092	-0.461066811913411	1.94079163405304	-0.461066811913411	-0.461066811913411	-0.461066811913411	-0.461066811913411	-0.461066811913411	-0.461066811913411	-0.461066811913411	-0.461066811913411	-0.461066811913411	-0.461066811913411	1.03276475870573	-0.461066811913411	0.953803101051508	-0.461066811913411	-0.461066811913411	-0.461066811913411	1.63301304975484	-0.461066811913411	-0.461066811913411	-0.461066811913411	-0.461066811913411	-0.461066811913411	1.73552250023937	-0.461066811913411	1.52620797520147	-0.461066811913411	-0.461066811913411	-0.461066811913411	-0.461066811913411	-0.461066811913411	-0.461066811913411	-0.461066811913411	1.77997386222507	1.48199281349445	1.7486503900106	-0.461066811913411	-0.461066811913411	-0.461066811913411	1.28531271343249	-0.461066811913411	-0.461066811913411	2.41822940107958	-0.461066811913411	1.62341639353087	-0.461066811913411	-0.461066811913411	-0.461066811913411	-0.461066811913411	1.35589618015157	-0.461066811913411	2.65883705053128	-0.461066811913411	-0.461066811913411	-0.461066811913411	-0.461066811913411	-0.461066811913411	3.30814934646534	-0.461066811913411	-0.461066811913411	-0.461066811913411	-0.461066811913411	-0.461066811913411	3.08997716240746	-0.461066811913411	-0.461066811913411	-0.461066811913411	-0.461066811913411	2.4853456991293	2.3173638208173	-0.461066811913411	3.45036502831491	3.62890230819546	-0.461066811913411	-0.461066811913411	-0.461066811913411	-0.461066811913411	-0.461066811913411	2.86425353213783	-0.461066811913411	-0.461066811913411	-0.461066811913411	-0.461066811913411	-0.461066811913411	-0.461066811913411	-0.461066811913411	-0.461066811913411	-0.461066811913411	-0.461066811913411	2.80721975794062	-0.461066811913411	-0.461066811913411	-0.461066811913411	-0.461066811913411	-0.461066811913411	-0.461066811913411	-0.461066811913411	-0.461066811913411	-0.461066811913411	-0.461066811913411	-0.461066811913411	-0.461066811913411	-0.461066811913411	-0.461066811913411	-0.461066811913411	-0.461066811913411	-0.461066811913411	-0.461066811913411	-0.461066811913411	-0.461066811913411	-0.461066811913411	-0.461066811913411	-0.461066811913411	2.40055131059958	1.84764730930329	-0.461066811913411	-0.461066811913411	-0.461066811913411	-0.461066811913411	-0.461066811913411	-0.461066811913411	-0.461066811913411	2.67797307207518	2.53241945892745	-0.461066811913411	-0.461066811913411	2.07734433392508	1.5929473319149	-0.461066811913411	-0.461066811913411	-0.461066811913411	-0.461066811913411	-0.461066811913411	-0.461066811913411	-0.461066811913411	-0.461066811913411	-0.461066811913411	-0.461066811913411	-0.461066811913411	-0.461066811913411	-0.461066811913411	-0.461066811913411	-0.461066811913411	-0.461066811913411	-0.461066811913411	-0.461066811913411	-0.461066811913411	-0.461066811913411	-0.461066811913411	-0.461066811913411	4.16341711988768	3.4295011046736	2.55031844368751	2.36543992976145	-0.461066811913411	-0.461066811913411	-0.461066811913411	-0.461066811913411	-0.461066811913411	-0.461066811913411	-0.461066811913411	-0.461066811913411	-0.461066811913411	-0.461066811913411	-0.461066811913411	-0.461066811913411	-0.461066811913411	-0.461066811913411	-0.461066811913411	-0.461066811913411	-0.461066811913411	-0.461066811913411	-0.461066811913411	-0.461066811913411	2.59809298146515	-0.461066811913411	-0.461066811913411	-0.461066811913411	1.9176684315823	-0.461066811913411	-0.461066811913411	-0.461066811913411	-0.461066811913411	3.69835355636617	3.65214254724796	-0.461066811913411	-0.461066811913411	-0.461066811913411	-0.461066811913411	-0.461066811913411	-0.461066811913411	-0.461066811913411	1.73697257586539	-0.461066811913411	2.16641690431514	-0.461066811913411	-0.461066811913411	-0.461066811913411	-0.461066811913411	-0.461066811913411	-0.461066811913411	-0.461066811913411	-0.461066811913411	1.74308624181375	-0.461066811913411	-0.461066811913411	-0.461066811913411	-0.461066811913411	-0.461066811913411	-0.461066811913411	-0.461066811913411	-0.461066811913411	2.68130150759301	-0.461066811913411	-0.461066811913411	-0.461066811913411	-0.461066811913411	-0.461066811913411	-0.461066811913411	-0.461066811913411	-0.461066811913411	-0.461066811913411	-0.461066811913411	2.2294966109394	-0.461066811913411	-0.461066811913411	-0.461066811913411	-0.461066811913411	-0.461066811913411	-0.461066811913411	-0.461066811913411	-0.461066811913411	-0.461066811913411	-0.461066811913411	-0.461066811913411	-0.461066811913411	-0.461066811913411	-0.461066811913411	-0.461066811913411	1.77032307763183	1.73060812618082	-0.461066811913411	-0.461066811913411	-0.461066811913411	-0.461066811913411	-0.461066811913411	2.25272462265719	-0.461066811913411	-0.461066811913411	-0.461066811913411	-0.461066811913411	-0.461066811913411	-0.461066811913411	-0.461066811913411	-0.461066811913411	-0.461066811913411	-0.461066811913411	-0.461066811913411	-0.461066811913411	-0.461066811913411	-0.461066811913411	-0.461066811913411	-0.461066811913411	-0.461066811913411	-0.461066811913411	-0.461066811913411	-0.461066811913411	-0.461066811913411	-0.461066811913411	-0.461066811913411	-0.461066811913411	-0.461066811913411	-0.461066811913411	-0.461066811913411	-0.461066811913411	-0.461066811913411	-0.461066811913411	-0.461066811913411	-0.461066811913411	-0.461066811913411	-0.461066811913411	-0.461066811913411	-0.461066811913411	-0.461066811913411	-0.461066811913411	-0.461066811913411	-0.461066811913411	-0.461066811913411	-0.461066811913411	-0.461066811913411	-0.461066811913411	-0.461066811913411	-0.461066811913411	-0.461066811913411	-0.461066811913411	-0.461066811913411	-0.461066811913411	-0.461066811913411	-0.461066811913411	-0.461066811913411	-0.461066811913411	-0.461066811913411	-0.461066811913411	-0.461066811913411	-0.461066811913411	-0.461066811913411	-0.461066811913411	-0.461066811913411	-0.461066811913411	-0.461066811913411	-0.461066811913411	-0.461066811913411	-0.461066811913411	-0.461066811913411	-0.461066811913411	-0.461066811913411	-0.461066811913411	-0.461066811913411	-0.461066811913411	-0.461066811913411	-0.461066811913411	-0.461066811913411	-0.461066811913411	-0.461066811913411	-0.461066811913411	-0.461066811913411	-0.461066811913411	-0.461066811913411	-0.461066811913411	-0.461066811913411	2.50546635221116	-0.461066811913411	-0.461066811913411	-0.461066811913411	-0.461066811913411	-0.461066811913411	1.95793172376943	-0.461066811913411	-0.461066811913411	3.47627765767869	-0.461066811913411	-0.461066811913411	-0.461066811913411	-0.461066811913411	2.27738572372667	-0.461066811913411	2.90079208262981	-0.461066811913411	-0.461066811913411	2.03825980187519	-0.461066811913411	-0.461066811913411	-0.461066811913411	1.85024213838104	2.20402542397741	-0.461066811913411	-0.461066811913411	-0.461066811913411	-0.461066811913411	-0.461066811913411	-0.461066811913411	-0.461066811913411	-0.461066811913411	-0.461066811913411	-0.461066811913411	-0.461066811913411	-0.461066811913411	-0.461066811913411	-0.461066811913411	1.85708489066309	-0.461066811913411	2.88590038934379	-0.461066811913411	-0.461066811913411	-0.461066811913411	-0.461066811913411	-0.461066811913411	-0.461066811913411	-0.461066811913411	-0.461066811913411	-0.461066811913411	-0.461066811913411	-0.461066811913411	-0.461066811913411	2.75185408419306	-0.461066811913411	1.8322147675319	2.16772329488116	2.79479307281586	2.85356086777123	-0.461066811913411	-0.461066811913411	2.31192121795308	-0.461066811913411	-0.461066811913411	-0.461066811913411	-0.461066811913411	-0.461066811913411	-0.461066811913411	-0.461066811913411	-0.461066811913411	-0.461066811913411	-0.461066811913411	-0.461066811913411	-0.461066811913411	-0.461066811913411	-0.461066811913411	-0.461066811913411	2.1224578926889	-0.461066811913411	-0.461066811913411	-0.461066811913411	-0.461066811913411	-0.461066811913411	-0.461066811913411	-0.461066811913411	-0.461066811913411	-0.461066811913411	-0.461066811913411	-0.461066811913411	-0.461066811913411	-0.461066811913411	-0.461066811913411	-0.461066811913411	-0.461066811913411	-0.461066811913411	-0.461066811913411	-0.461066811913411	-0.461066811913411	2.7441331363845	-0.461066811913411	-0.461066811913411	-0.461066811913411	-0.461066811913411	-0.461066811913411	2.20177848411562	-0.461066811913411	-0.461066811913411	-0.461066811913411	-0.461066811913411	1.73668239029488	-0.461066811913411	1.47099830409948	-0.461066811913411	-0.461066811913411	-0.461066811913411	-0.461066811913411	-0.461066811913411	-0.461066811913411	-0.461066811913411	-0.461066811913411	-0.461066811913411	2.07533669857043	-0.461066811913411	-0.461066811913411	-0.461066811913411	1.86298651414609	-0.461066811913411	-0.461066811913411	-0.461066811913411	-0.461066811913411	-0.461066811913411	-0.461066811913411	-0.461066811913411	-0.461066811913411	-0.461066811913411	3.20660191967415	-0.461066811913411	-0.461066811913411	-0.461066811913411	-0.461066811913411	-0.461066811913411	2.15774595864869	-0.461066811913411	-0.461066811913411	-0.461066811913411	-0.461066811913411	-0.461066811913411	-0.461066811913411	-0.461066811913411	-0.461066811913411	-0.461066811913411	-0.461066811913411	-0.461066811913411	-0.461066811913411	-0.461066811913411	-0.461066811913411	-0.461066811913411	-0.461066811913411	-0.461066811913411	2.22811768027612	-0.461066811913411	-0.461066811913411	-0.461066811913411	-0.461066811913411	-0.461066811913411	1.70218738319333	1.87123959412473	-0.461066811913411	-0.461066811913411	-0.461066811913411	-0.461066811913411	-0.461066811913411	-0.461066811913411	-0.461066811913411	-0.461066811913411	-0.461066811913411	2.37894334465384	-0.461066811913411	1.6913235957279	1.82998351812524	-0.461066811913411	-0.461066811913411	-0.461066811913411	-0.461066811913411	-0.461066811913411	1.87822341951467	-0.461066811913411	-0.461066811913411	-0.461066811913411	-0.461066811913411	-0.461066811913411	-0.461066811913411	-0.461066811913411	-0.461066811913411	-0.461066811913411	-0.461066811913411	-0.461066811913411	-0.461066811913411	-0.461066811913411	-0.461066811913411	-0.461066811913411	-0.461066811913411	-0.461066811913411	-0.461066811913411	2.8996103692932	-0.461066811913411	-0.461066811913411	-0.461066811913411	-0.461066811913411	-0.461066811913411	-0.461066811913411	-0.461066811913411	-0.461066811913411	-0.461066811913411	-0.461066811913411	-0.461066811913411	1.71430740687652	-0.461066811913411	-0.461066811913411	-0.461066811913411	-0.461066811913411	-0.461066811913411	2.67068082545895	-0.461066811913411	-0.461066811913411	-0.461066811913411	-0.461066811913411	-0.461066811913411	-0.461066811913411	-0.461066811913411	-0.461066811913411	-0.461066811913411	-0.461066811913411	-0.461066811913411	-0.461066811913411	-0.461066811913411	-0.461066811913411	-0.461066811913411	-0.461066811913411	-0.461066811913411	-0.461066811913411	-0.461066811913411	-0.461066811913411	-0.461066811913411	-0.461066811913411	-0.461066811913411	-0.461066811913411	2.79916553980985	-0.461066811913411	-0.461066811913411	-0.461066811913411	1.62729522308648	-0.461066811913411	-0.461066811913411	-0.461066811913411	-0.461066811913411	-0.461066811913411	-0.461066811913411	-0.461066811913411	-0.461066811913411	-0.461066811913411	-0.461066811913411	-0.461066811913411	-0.461066811913411	-0.461066811913411	-0.461066811913411	-0.461066811913411	-0.461066811913411	-0.461066811913411	-0.461066811913411	-0.461066811913411	-0.461066811913411	-0.461066811913411	-0.461066811913411	-0.461066811913411	-0.461066811913411	-0.461066811913411	-0.461066811913411	-0.461066811913411	-0.461066811913411	-0.461066811913411	-0.461066811913411	-0.461066811913411	-0.461066811913411	-0.461066811913411	-0.461066811913411	1.95039886353462	-0.461066811913411	-0.461066811913411	-0.461066811913411	-0.461066811913411	-0.461066811913411	-0.461066811913411	-0.461066811913411	-0.461066811913411	2.19998410514006	-0.461066811913411	-0.461066811913411	-0.461066811913411	-0.461066811913411	2.92625357534774	2.40108321882234	-0.461066811913411	2.28846219102254	2.91984273734583	-0.461066811913411	-0.461066811913411	1.82173850150505	-0.461066811913411	2.25742668677739	-0.461066811913411	-0.461066811913411	-0.461066811913411	-0.461066811913411	-0.461066811913411	2.5782723676132	-0.461066811913411	-0.461066811913411	1.77543847104358	1.67429954936313	3.57965270908559	2.29769206546754	-0.461066811913411	-0.461066811913411	3.11788384555562	-0.461066811913411	-0.461066811913411	-0.461066811913411	-0.461066811913411	2.03516153663654	-0.461066811913411	-0.461066811913411	1.78361700353955	-0.461066811913411	1.4635989955775	2.35413208453926	1.90801003969674	-0.461066811913411	-0.461066811913411	1.61775606860673	1.60451067458421	-0.461066811913411	3.20980619341481	-0.461066811913411	2.24430867995492	1.6745717656242	-0.461066811913411	-0.461066811913411	-0.461066811913411	-0.461066811913411	-0.461066811913411	2.5365729013211	-0.461066811913411	-0.461066811913411	-0.461066811913411	-0.461066811913411	2.14999859538636	2.04487295863087	-0.461066811913411	-0.461066811913411	-0.461066811913411	-0.461066811913411	-0.461066811913411	-0.461066811913411	-0.461066811913411	-0.461066811913411	2.16859505956951	-0.461066811913411	-0.461066811913411	2.00127620149894	-0.461066811913411	-0.461066811913411	-0.461066811913411	-0.461066811913411	-0.461066811913411	-0.461066811913411	-0.461066811913411	-0.461066811913411	-0.461066811913411	-0.461066811913411	-0.461066811913411	-0.461066811913411	-0.461066811913411	-0.461066811913411	-0.461066811913411	-0.461066811913411	-0.461066811913411	-0.461066811913411	-0.461066811913411	-0.461066811913411	-0.461066811913411	-0.461066811913411	-0.461066811913411	2.29136904023908	-0.461066811913411	-0.461066811913411	-0.461066811913411	-0.461066811913411	-0.461066811913411	-0.461066811913411	2.29476950740317	-0.461066811913411	-0.461066811913411	-0.461066811913411	-0.461066811913411	2.11911455155118	-0.461066811913411	-0.461066811913411	-0.461066811913411	-0.461066811913411	-0.461066811913411	-0.461066811913411	-0.461066811913411	1.79339712106614	-0.461066811913411	-0.461066811913411	-0.461066811913411	-0.461066811913411	-0.461066811913411	-0.461066811913411	-0.461066811913411	-0.461066811913411	-0.461066811913411	-0.461066811913411	-0.461066811913411	-0.461066811913411	-0.461066811913411	-0.461066811913411	-0.461066811913411	-0.461066811913411	-0.461066811913411	-0.461066811913411	2.70552446965797	1.83349195956774	-0.461066811913411	-0.461066811913411	-0.461066811913411	2.715411225497	-0.461066811913411	-0.461066811913411	-0.461066811913411	-0.461066811913411	-0.461066811913411	2.17603224442191	-0.461066811913411	-0.461066811913411	-0.461066811913411	-0.461066811913411	-0.461066811913411	2.00616012686206	-0.461066811913411	-0.461066811913411	-0.461066811913411	-0.461066811913411	-0.461066811913411	-0.461066811913411	-0.461066811913411	-0.461066811913411	-0.461066811913411	-0.461066811913411	-0.461066811913411	1.79462634446033	-0.461066811913411	1.90492436078451	2.69301953244389	-0.461066811913411	-0.461066811913411	-0.461066811913411	1.30992606570328	1.38410241888218	-0.461066811913411	-0.461066811913411	-0.461066811913411	-0.461066811913411	-0.461066811913411	-0.461066811913411	-0.461066811913411	-0.461066811913411	-0.461066811913411	-0.461066811913411	2.38470252085713	-0.461066811913411	-0.461066811913411	-0.461066811913411	-0.461066811913411	-0.461066811913411	-0.461066811913411	2.39603955857441	-0.461066811913411	1.78361700353955	-0.461066811913411	-0.461066811913411	-0.461066811913411	-0.461066811913411	-0.461066811913411	-0.461066811913411	-0.461066811913411	-0.461066811913411	-0.461066811913411	-0.461066811913411	1.97498647855618	-0.461066811913411	-0.461066811913411	-0.461066811913411	2.73819824004692	-0.461066811913411	-0.461066811913411	-0.461066811913411	-0.461066811913411	-0.461066811913411	-0.461066811913411	-0.461066811913411	-0.461066811913411	-0.461066811913411	-0.461066811913411	-0.461066811913411	-0.461066811913411	-0.461066811913411	-0.461066811913411	-0.461066811913411	-0.461066811913411	-0.461066811913411	-0.461066811913411	-0.461066811913411	-0.461066811913411	-0.461066811913411	-0.461066811913411	1.80980705619161	-0.461066811913411	-0.461066811913411	-0.461066811913411	-0.461066811913411	-0.461066811913411	2.03130104697754	-0.461066811913411	-0.461066811913411	-0.461066811913411	-0.461066811913411	-0.461066811913411	-0.461066811913411	-0.461066811913411	-0.461066811913411	-0.461066811913411	-0.461066811913411	-0.461066811913411	1.93197311588096	-0.461066811913411	-0.461066811913411	-0.461066811913411	-0.461066811913411	-0.461066811913411	-0.461066811913411	-0.461066811913411	-0.461066811913411	-0.461066811913411	-0.461066811913411	-0.461066811913411	-0.461066811913411	-0.461066811913411	-0.461066811913411	-0.461066811913411	-0.461066811913411	-0.461066811913411	-0.461066811913411	2.1734017851752	-0.461066811913411	1.69326459069731	1.6126396103916	2.38208128154472	-0.461066811913411	-0.461066811913411	-0.461066811913411	-0.461066811913411	-0.461066811913411	-0.461066811913411	-0.461066811913411	2.08662673814136	1.76135932563637	1.78209742031759	-0.461066811913411	-0.461066811913411	2.46386735466064	2.21487252851885	-0.461066811913411	-0.461066811913411	-0.461066811913411	-0.461066811913411	-0.461066811913411	1.50439607700152	-0.461066811913411	-0.461066811913411	-0.461066811913411	1.73320680229095	1.50826080568645	-0.461066811913411	-0.461066811913411	1.84231610438186	1.17717868224971	-0.461066811913411	-0.461066811913411	0.685540068188569	-0.461066811913411	-0.461066811913411	-0.461066811913411	2.50430770408128	-0.461066811913411	2.00090142856433	1.84959281632118	-0.461066811913411	2.08865500009513	2.14700004550521	-0.461066811913411	-0.461066811913411	-0.461066811913411	-0.461066811913411	2.21851114607624	-0.461066811913411	-0.461066811913411	-0.461066811913411	-0.461066811913411	1.97608437867179	-0.461066811913411	1.418608303636	-0.461066811913411	-0.461066811913411	-0.461066811913411	-0.461066811913411	-0.461066811913411	-0.461066811913411	1.87389455051917	-0.461066811913411	1.61570615248932	-0.461066811913411	1.47274832135481	-0.461066811913411	-0.461066811913411	-0.461066811913411	-0.461066811913411	-0.461066811913411	-0.461066811913411	-0.461066811913411	-0.461066811913411	-0.461066811913411	-0.461066811913411	-0.461066811913411	-0.461066811913411	-0.461066811913411	1.58771557214089	1.36512991207122	2.26712584529108	-0.461066811913411	-0.461066811913411	-0.461066811913411	-0.461066811913411	-0.461066811913411	-0.461066811913411	-0.461066811913411	1.63640802717273	-0.461066811913411	-0.461066811913411	-0.461066811913411	1.26879031991111	-0.461066811913411	-0.461066811913411	-0.461066811913411	1.02125796198118	-0.461066811913411	0.824815179781544	-0.461066811913411	-0.461066811913411	-0.461066811913411	1.22964768147783	-0.461066811913411	1.29254844282177	1.04651517577734	-0.461066811913411	-0.461066811913411	-0.461066811913411	-0.461066811913411	-0.461066811913411	-0.461066811913411	-0.461066811913411	-0.461066811913411	-0.461066811913411	-0.461066811913411	-0.461066811913411	-0.461066811913411	3.42605269447516	2.35669264157117	2.98368876589455	-0.461066811913411	-0.461066811913411	2.12539153638468	2.20492543683571	-0.461066811913411	-0.461066811913411	-0.461066811913411	-0.461066811913411	-0.461066811913411	2.80282042541513	-0.461066811913411	2.18307672518077	-0.461066811913411	-0.461066811913411	-0.461066811913411	-0.461066811913411	2.27930453784941	-0.461066811913411	-0.461066811913411	-0.461066811913411	-0.461066811913411	-0.461066811913411	1.97024188850698	-0.461066811913411	-0.461066811913411	-0.461066811913411	-0.461066811913411	-0.461066811913411	-0.461066811913411	3.73467572031115	-0.461066811913411	2.40962584763009	-0.461066811913411	-0.461066811913411	-0.461066811913411	-0.461066811913411	-0.461066811913411	1.9768169381135	-0.461066811913411	-0.461066811913411	-0.461066811913411	-0.461066811913411	-0.461066811913411	1.96951381690809	-0.461066811913411	-0.461066811913411	-0.461066811913411	-0.461066811913411	-0.461066811913411	2.76529918290101	-0.461066811913411	-0.461066811913411	-0.461066811913411	-0.461066811913411	-0.461066811913411	-0.461066811913411	-0.461066811913411	3.42032347359226	-0.461066811913411	-0.461066811913411	-0.461066811913411	-0.461066811913411	-0.461066811913411	-0.461066811913411	-0.461066811913411	-0.461066811913411	-0.461066811913411	-0.461066811913411	2.32582483216717	-0.461066811913411	-0.461066811913411	-0.461066811913411	-0.461066811913411	-0.461066811913411	-0.461066811913411	1.65623424280629	2.42093062349054	2.15300514204072	-0.461066811913411	-0.461066811913411	-0.461066811913411	-0.461066811913411	-0.461066811913411	-0.461066811913411	-0.461066811913411	-0.461066811913411	-0.461066811913411	-0.461066811913411	1.54309506422704	-0.461066811913411	-0.461066811913411	1.4924526584641	-0.461066811913411	-0.461066811913411	-0.461066811913411	-0.461066811913411	-0.461066811913411	2.29428312184207	-0.461066811913411	-0.461066811913411	-0.461066811913411	-0.461066811913411	2.29525609485536	-0.461066811913411	2.09680536974294	-0.461066811913411	-0.461066811913411	-0.461066811913411	2.08662673814136	-0.461066811913411	2.20177848411562	-0.461066811913411	-0.461066811913411	-0.461066811913411	1.44451855652592	-0.461066811913411	-0.461066811913411	-0.461066811913411	-0.461066811913411	4.24283508619604	-0.461066811913411	-0.461066811913411	-0.461066811913411	-0.461066811913411	-0.461066811913411	-0.461066811913411	-0.461066811913411	1.92531995445984	-0.461066811913411	-0.461066811913411	-0.461066811913411	-0.461066811913411	-0.461066811913411	2.11245773755215	1.83477075017344	-0.461066811913411	3.04848763902587	-0.461066811913411	3.33916221758338	2.84900455473104	-0.461066811913411	2.34090535745109	-0.461066811913411	-0.461066811913411	-0.461066811913411	-0.461066811913411	-0.461066811913411	1.6144272138448	-0.461066811913411	2.0906869827514	-0.461066811913411	-0.461066811913411	-0.461066811913411	-0.461066811913411	-0.461066811913411	-0.461066811913411	-0.461066811913411	-0.461066811913411	-0.461066811913411	-0.461066811913411	-0.461066811913411	-0.461066811913411	-0.461066811913411	-0.461066811913411	-0.461066811913411	-0.461066811913411	-0.461066811913411	-0.461066811913411	-0.461066811913411	-0.461066811913411	-0.461066811913411	-0.461066811913411	-0.461066811913411	-0.461066811913411	-0.461066811913411	-0.461066811913411	-0.461066811913411	-0.461066811913411	-0.461066811913411	-0.461066811913411	-0.461066811913411	-0.461066811913411	-0.461066811913411	-0.461066811913411	-0.461066811913411	-0.461066811913411	-0.461066811913411	-0.461066811913411	-0.461066811913411	-0.461066811913411	-0.461066811913411	-0.461066811913411	-0.461066811913411	-0.461066811913411	-0.461066811913411	-0.461066811913411	-0.461066811913411	-0.461066811913411	2.8866800352703	-0.461066811913411	-0.461066811913411	-0.461066811913411	-0.461066811913411	2.23502888847286	-0.461066811913411	-0.461066811913411	-0.461066811913411	-0.461066811913411	-0.461066811913411	3.96883615078415	-0.461066811913411	-0.461066811913411	-0.461066811913411	-0.461066811913411	-0.461066811913411	-0.461066811913411	-0.461066811913411	-0.461066811913411	-0.461066811913411	-0.461066811913411	-0.461066811913411	2.68597588447138	-0.461066811913411	1.76017022411524	-0.461066811913411	1.93902203747118	-0.461066811913411	-0.461066811913411	-0.461066811913411	2.61632892200268	2.7116521481062	-0.461066811913411	-0.461066811913411	-0.461066811913411	-0.461066811913411	-0.461066811913411	-0.461066811913411	-0.461066811913411	-0.461066811913411	-0.461066811913411	-0.461066811913411	1.42771442093158	-0.461066811913411	1.01311727332344	-0.461066811913411	-0.461066811913411	1.00047851511065	-0.461066811913411	3.44047534238066	-0.461066811913411	-0.461066811913411	2.0324577582482	-0.461066811913411	-0.461066811913411	1.45175903026204	1.6591769762837	1.43628619962781	1.6667085438166	-0.461066811913411	-0.461066811913411	1.6231583692986	-0.461066811913411	-0.461066811913411	2.03554833878589	-0.461066811913411	1.43607612790661	-0.461066811913411	-0.461066811913411	-0.461066811913411	1.13527514477609	1.04973625495478	-0.461066811913411	1.00373779621816	-0.461066811913411	-0.461066811913411	-0.461066811913411	-0.461066811913411	-0.461066811913411	-0.461066811913411	-0.461066811913411	-0.461066811913411	-0.461066811913411	-0.461066811913411	-0.461066811913411	-0.461066811913411	-0.461066811913411	-0.461066811913411	-0.461066811913411	2.1300171336307	-0.461066811913411	-0.461066811913411	-0.461066811913411	-0.461066811913411	-0.461066811913411	2.24291195237237	-0.461066811913411	-0.461066811913411	-0.461066811913411	-0.461066811913411	-0.461066811913411	-0.461066811913411	-0.461066811913411	-0.461066811913411	-0.461066811913411	-0.461066811913411	-0.461066811913411	-0.461066811913411	-0.461066811913411	1.76135932563637	-0.461066811913411	-0.461066811913411	-0.461066811913411	2.3633759635289	2.04799893163046	1.70246754214791	-0.461066811913411	-0.461066811913411	-0.461066811913411	-0.461066811913411	-0.461066811913411	-0.461066811913411	-0.461066811913411	2.05703613080834	1.6658987605955	-0.461066811913411	-0.461066811913411	-0.461066811913411	-0.461066811913411	-0.461066811913411	2.64418532525051	-0.461066811913411	-0.461066811913411	-0.461066811913411	-0.461066811913411	-0.461066811913411	-0.461066811913411	-0.461066811913411	-0.461066811913411	1.64878420707587	-0.461066811913411	-0.461066811913411	-0.461066811913411	-0.461066811913411	-0.461066811913411	-0.461066811913411	-0.461066811913411	1.59020322991188	-0.461066811913411	1.56683484111345	-0.461066811913411	2.16294054677295	-0.461066811913411	-0.461066811913411	2.49278073891003	-0.461066811913411	1.70865148037293	-0.461066811913411	-0.461066811913411	-0.461066811913411	-0.461066811913411	-0.461066811913411	-0.461066811913411	2.23456685046297	-0.461066811913411	2.24804155051058	-0.461066811913411	-0.461066811913411	-0.461066811913411	-0.461066811913411	-0.461066811913411	-0.461066811913411	-0.461066811913411	2.22765840328501	-0.461066811913411	-0.461066811913411	-0.461066811913411	-0.461066811913411	-0.461066811913411	-0.461066811913411	1.90904062300799	-0.461066811913411	-0.461066811913411	2.6451568790422	-0.461066811913411	-0.461066811913411	-0.461066811913411	-0.461066811913411	-0.461066811913411	-0.461066811913411	-0.461066811913411	-0.461066811913411	-0.461066811913411	-0.461066811913411	-0.461066811913411	-0.461066811913411	-0.461066811913411	-0.461066811913411	-0.461066811913411	-0.461066811913411	-0.461066811913411	-0.461066811913411	-0.461066811913411	-0.461066811913411	-0.461066811913411	-0.461066811913411	-0.461066811913411	-0.461066811913411	-0.461066811913411	1.34298592113128	-0.461066811913411	-0.461066811913411	-0.461066811913411	-0.461066811913411	1.38311405160742	-0.461066811913411	-0.461066811913411	1.50054785560338	1.26724237867437	-0.461066811913411	-0.461066811913411	-0.461066811913411	1.57807668179299	-0.461066811913411	2.39022584163253	1.97516938372166	-0.461066811913411	-0.461066811913411	-0.461066811913411	1.41963829716001	1.43293109514065	-0.461066811913411	-0.461066811913411	-0.461066811913411	-0.461066811913411	-0.461066811913411	-0.461066811913411	-0.461066811913411	0.850786047010561	-0.461066811913411	1.51282883487838	-0.461066811913411	1.54807980236429	-0.461066811913411	-0.461066811913411	-0.461066811913411	0.980184866746941	-0.461066811913411	1.39424954538461	1.43272182827905	-0.461066811913411	0.963091900791037	1.25869640347121	-0.461066811913411	-0.461066811913411	1.32564552299643	0.911199477873467	1.05206443057816	3.29781932214386	-0.461066811913411	-0.461066811913411	-0.461066811913411	-0.461066811913411	1.28777624234577	1.04702957544425	1.24721786887195	-0.461066811913411	0.810422980693615	-0.461066811913411	-0.461066811913411	-0.461066811913411	-0.461066811913411	0.835505341143432	-0.461066811913411	2.12896418336598	-0.461066811913411	-0.461066811913411	0.963548283958757	-0.461066811913411	0.962521852607533	-0.461066811913411	0.803351579850106	-0.461066811913411	1.425844034558	-0.461066811913411	-0.461066811913411	-0.461066811913411	-0.461066811913411	2.05545908273015	-0.461066811913411	-0.461066811913411	-0.461066811913411	-0.461066811913411	-0.461066811913411	-0.461066811913411	-0.461066811913411	3.01892541699965	-0.461066811913411	-0.461066811913411	-0.461066811913411	-0.461066811913411	-0.461066811913411	-0.461066811913411	2.25789794277177	-0.461066811913411	-0.461066811913411	-0.461066811913411	-0.461066811913411	-0.461066811913411	2.29379693802993	-0.461066811913411	2.34597514683705	-0.461066811913411	-0.461066811913411	-0.461066811913411	-0.461066811913411	2.01675488132694	-0.461066811913411	2.00540731468795	-0.461066811913411	1.70162730672048	-0.461066811913411	1.87422689920908	-0.461066811913411	-0.461066811913411	-0.461066811913411	-0.461066811913411	-0.461066811913411	-0.461066811913411	-0.461066811913411	-0.461066811913411	1.87788978710838	-0.461066811913411	-0.461066811913411	-0.461066811913411	-0.461066811913411	-0.461066811913411	1.74894410711278	-0.461066811913411	2.37165332547031	-0.461066811913411	-0.461066811913411	1.611874531853	-0.461066811913411	-0.461066811913411	2.18705850189315	1.88089634804759	1.75454131324758	1.86991466548193	-0.461066811913411	-0.461066811913411	-0.461066811913411	-0.461066811913411	-0.461066811913411	2.09435396430069	-0.461066811913411	-0.461066811913411	1.77242624875604	-0.461066811913411	-0.461066811913411	-0.461066811913411	-0.461066811913411	-0.461066811913411	-0.461066811913411	-0.461066811913411	-0.461066811913411	-0.461066811913411	-0.461066811913411	-0.461066811913411	1.85284353664926	-0.461066811913411	-0.461066811913411	-0.461066811913411	-0.461066811913411	-0.461066811913411	-0.461066811913411	-0.461066811913411	-0.461066811913411	-0.461066811913411	-0.461066811913411	-0.461066811913411	-0.461066811913411	1.63431737494353	-0.461066811913411	-0.461066811913411	3.1520347990133	1.94861316908262	2.74098775082876	-0.461066811913411	-0.461066811913411	-0.461066811913411	-0.461066811913411	-0.461066811913411	-0.461066811913411	-0.461066811913411	-0.461066811913411	-0.461066811913411	-0.461066811913411	-0.461066811913411	-0.461066811913411	-0.461066811913411	-0.461066811913411	-0.461066811913411	-0.461066811913411	-0.461066811913411	1.95218756578254	-0.461066811913411	-0.461066811913411	-0.461066811913411	-0.461066811913411	-0.461066811913411	-0.461066811913411	1.66266643209996	3.35838909125986	1.63745508009456	1.45389996879557	1.86760011657529	-0.461066811913411	-0.461066811913411	1.46663829448566	-0.461066811913411	2.1126651631296	1.39565171291552	-0.461066811913411	-0.461066811913411	-0.461066811913411	1.74953180240382	2.52827986727226	-0.461066811913411	1.69687961340914	-0.461066811913411	1.65170409076299	-0.461066811913411	-0.461066811913411	-0.461066811913411	-0.461066811913411	-0.461066811913411	-0.461066811913411	1.20766153226837	3.00992361106228	-0.461066811913411	-0.461066811913411	-0.461066811913411	-0.461066811913411	-0.461066811913411	-0.461066811913411	-0.461066811913411	1.78605312966943	1.74483996682801	-0.461066811913411	1.94897006775283	-0.461066811913411	1.40918936491075	-0.461066811913411	-0.461066811913411	-0.461066811913411	1.44367064543404	-0.461066811913411	1.66860069305428	-0.461066811913411	1.19532451371956	-0.461066811913411	1.60526978287988	-0.461066811913411	1.25445722495912	-0.461066811913411	-0.461066811913411	1.57832258919837	-0.461066811913411	-0.461066811913411	-0.461066811913411	-0.461066811913411	-0.461066811913411	-0.461066811913411	-0.461066811913411	-0.461066811913411	-0.461066811913411	-0.461066811913411	-0.461066811913411	-0.461066811913411	-0.461066811913411	-0.461066811913411	-0.461066811913411	-0.461066811913411	-0.461066811913411	-0.461066811913411	1.21535140271372	1.19219239566243	-0.461066811913411	-0.461066811913411	-0.461066811913411	-0.461066811913411	-0.461066811913411	-0.461066811913411	1.68579919211741	-0.461066811913411	-0.461066811913411	-0.461066811913411	-0.461066811913411	-0.461066811913411	-0.461066811913411	-0.461066811913411	-0.461066811913411	-0.461066811913411	-0.461066811913411	-0.461066811913411	-0.461066811913411	-0.461066811913411	-0.461066811913411	-0.461066811913411	-0.461066811913411	0.68852840802481	-0.461066811913411	-0.461066811913411	1.27848908057603	1.32675343480009	-0.461066811913411	-0.461066811913411	-0.461066811913411	-0.461066811913411	-0.461066811913411	-0.461066811913411	-0.461066811913411	-0.461066811913411	-0.461066811913411	-0.461066811913411	-0.461066811913411	1.38430022967475	-0.461066811913411	-0.461066811913411	1.27362518149363	-0.461066811913411	-0.461066811913411	-0.461066811913411	-0.461066811913411	-0.461066811913411	1.57832258919837	-0.461066811913411	-0.461066811913411	-0.461066811913411	-0.461066811913411	-0.461066811913411	-0.461066811913411	-0.461066811913411	-0.461066811913411	1.24805629724942	-0.461066811913411	1.2911315480422	-0.461066811913411	0.930148499096504	-0.461066811913411	-0.461066811913411	-0.461066811913411	1.35647033900405	1.50326253873038	-0.461066811913411	1.43063191411458	-0.461066811913411	1.21229847711629	1.39424954538461	-0.461066811913411	-0.461066811913411	-0.461066811913411	0.923986810032793	1.35226889894067	0.929605706763034	-0.461066811913411	1.11481060666918	1.52993372900663	1.30775623537833	1.11806453219467	-0.461066811913411	1.5929473319149	-0.461066811913411	0.816484940630887	-0.461066811913411	-0.461066811913411	1.24923157609139	-0.461066811913411	0.862715220523009	-0.461066811913411	-0.461066811913411	1.61775606860673	1.65356685153334	-0.461066811913411	1.40593711170209	1.176106428006	-0.461066811913411	-0.461066811913411	-0.461066811913411	-0.461066811913411	-0.461066811913411	-0.461066811913411	-0.461066811913411	-0.461066811913411	-0.461066811913411	-0.461066811913411	1.37956537762741	-0.461066811913411	1.17794549306074	1.18922853981579	1.27535894051066	-0.461066811913411	-0.461066811913411	1.2059098470999	1.6225136165315	-0.461066811913411	1.20321039134596	-0.461066811913411	1.18751778680496	0.754567733418746	-0.461066811913411	0.760420459175313	-0.461066811913411	-0.461066811913411	-0.461066811913411	-0.461066811913411	0.576537467533951	-0.461066811913411	-0.461066811913411	0.434062918543264	1.26014283468295	-0.461066811913411	-0.461066811913411	-0.461066811913411	1.65037576506315	1.52226601815046	-0.461066811913411	-0.461066811913411	-0.461066811913411	-0.461066811913411	-0.461066811913411	1.53437794813249	-0.461066811913411	-0.461066811913411	-0.461066811913411	-0.461066811913411	-0.461066811913411	-0.461066811913411	-0.461066811913411	1.20845905051882	-0.461066811913411	-0.461066811913411	-0.461066811913411	-0.461066811913411	-0.461066811913411	-0.461066811913411	1.10569099226534	1.58821257331294	1.05909457718102	-0.461066811913411	-0.461066811913411	-0.461066811913411	-0.461066811913411	-0.461066811913411	-0.461066811913411	0.857450315024684	-0.461066811913411	0.998194065659838	1.0564828009879	-0.461066811913411	-0.461066811913411	-0.461066811913411	-0.461066811913411	-0.461066811913411	-0.461066811913411	-0.461066811913411	-0.461066811913411	1.00519127414804	-0.461066811913411	0.911516154311422	0.807369551547016	-0.461066811913411	0.72179577485782	-0.461066811913411	-0.461066811913411	-0.461066811913411	1.20559177982916	0.852903258622651	-0.461066811913411	2.49699477763732	0.721640763688193	-0.461066811913411	-0.461066811913411	-0.461066811913411	0.741348275279644	-0.461066811913411	0.61442728973965	-0.461066811913411	1.32386365600309	0.741187919914303	0.485242673418112	0.569308999393797	-0.461066811913411	0.479155269969168	0.428107926867727	-0.461066811913411	-0.461066811913411	0.454437524895844	-0.461066811913411	-0.461066811913411	-0.461066811913411	0.435860905839603	-0.461066811913411	-0.461066811913411	0.150122364498824	-0.461066811913411	-0.461066811913411	-0.461066811913411	2.63547459468613	-0.461066811913411	-0.461066811913411	-0.461066811913411	-0.461066811913411	-0.461066811913411	-0.461066811913411	-0.461066811913411	-0.461066811913411	2.52827986727226	-0.461066811913411	-0.461066811913411	-0.461066811913411	-0.461066811913411	-0.461066811913411	-0.461066811913411	-0.461066811913411	3.13041755932068	2.80795441422416	-0.461066811913411	2.73437243599833	2.86118968558888	-0.461066811913411	-0.461066811913411	-0.461066811913411	-0.461066811913411	-0.461066811913411	-0.461066811913411	-0.461066811913411	-0.461066811913411	-0.461066811913411	-0.461066811913411	-0.461066811913411	-0.461066811913411	-0.461066811913411	-0.461066811913411	-0.461066811913411	2.75962115675464	2.77386285576264	-0.461066811913411	-0.461066811913411	2.88434246341373	3.84081974170595	2.6627727847472	-0.461066811913411	-0.461066811913411	-0.461066811913411	-0.461066811913411	-0.461066811913411	-0.461066811913411	-0.461066811913411	-0.461066811913411	4.68377152882667	2.76174751764794	-0.461066811913411	-0.461066811913411	-0.461066811913411	-0.461066811913411	-0.461066811913411	-0.461066811913411	-0.461066811913411	-0.461066811913411	-0.461066811913411	-0.461066811913411	-0.461066811913411	-0.461066811913411	-0.461066811913411	-0.461066811913411	-0.461066811913411	-0.461066811913411	-0.461066811913411	-0.461066811913411	2.98452719573352	-0.461066811913411	-0.461066811913411	-0.461066811913411	-0.461066811913411	-0.461066811913411	2.01106622552822	2.42743826715867	2.99547414398443	3.01892541699965	-0.461066811913411	-0.461066811913411	-0.461066811913411	-0.461066811913411	-0.461066811913411	-0.461066811913411	-0.461066811913411	-0.461066811913411	-0.461066811913411	-0.461066811913411	-0.461066811913411	-0.461066811913411	-0.461066811913411	2.63034073570922	-0.461066811913411	-0.461066811913411	-0.461066811913411	-0.461066811913411	-0.461066811913411	-0.461066811913411	-0.461066811913411	-0.461066811913411	-0.461066811913411	-0.461066811913411	-0.461066811913411	-0.461066811913411	2.02745419500404	-0.461066811913411	-0.461066811913411	-0.461066811913411	-0.461066811913411	-0.461066811913411	2.80428523317343	-0.461066811913411	-0.461066811913411	-0.461066811913411	-0.461066811913411	-0.461066811913411	-0.461066811913411	-0.461066811913411	3.13883657475542	3.00906938638935	3.13041755932068	2.64321451303116	-0.461066811913411	-0.461066811913411	-0.461066811913411	-0.461066811913411	-0.461066811913411	-0.461066811913411	-0.461066811913411	2.6866450453864	-0.461066811913411	-0.461066811913411	-0.461066811913411	-0.461066811913411	-0.461066811913411	-0.461066811913411	1.64851920497408	-0.461066811913411	-0.461066811913411	-0.461066811913411	-0.461066811913411	-0.461066811913411	-0.461066811913411	-0.461066811913411	-0.461066811913411	-0.461066811913411	2.38470252085713	-0.461066811913411	-0.461066811913411	-0.461066811913411	-0.461066811913411	-0.461066811913411	-0.461066811913411	-0.461066811913411	-0.461066811913411	-0.461066811913411	-0.461066811913411	-0.461066811913411	-0.461066811913411	-0.461066811913411	-0.461066811913411	-0.461066811913411	-0.461066811913411	3.24706150009119	-0.461066811913411	3.06484476744151	2.69605010282985	2.52004191963436	-0.461066811913411	-0.461066811913411	-0.461066811913411	2.42580807411564	2.36389162043422	-0.461066811913411	-0.461066811913411	-0.461066811913411	-0.461066811913411	-0.461066811913411	-0.461066811913411	-0.461066811913411	-0.461066811913411	-0.461066811913411	2.30160016875929	-0.461066811913411	-0.461066811913411	-0.461066811913411	2.84069180937492	-0.461066811913411	1.92253114062572	-0.461066811913411	2.2745134057432	-0.461066811913411	-0.461066811913411	-0.461066811913411	-0.461066811913411	-0.461066811913411	-0.461066811913411	2.1612063645021	-0.461066811913411	-0.461066811913411	-0.461066811913411	-0.461066811913411	-0.461066811913411	-0.461066811913411	-0.461066811913411	-0.461066811913411	-0.461066811913411	-0.461066811913411	-0.461066811913411	-0.461066811913411	-0.461066811913411	-0.461066811913411	-0.461066811913411	-0.461066811913411	-0.461066811913411	-0.461066811913411	2.59124433640786	1.9162832077244	2.31389743849231	-0.461066811913411	-0.461066811913411	-0.461066811913411	-0.461066811913411	-0.461066811913411	-0.461066811913411	-0.461066811913411	-0.461066811913411	-0.461066811913411	2.23133775572146	-0.461066811913411	-0.461066811913411	2.12581125674525	3.06484476744151	-0.461066811913411	-0.461066811913411	-0.461066811913411	-0.461066811913411	-0.461066811913411	-0.461066811913411	-0.461066811913411	-0.461066811913411	-0.461066811913411	-0.461066811913411	-0.461066811913411	-0.461066811913411	-0.461066811913411	-0.461066811913411	-0.461066811913411	-0.461066811913411	-0.461066811913411	-0.461066811913411	-0.461066811913411	-0.461066811913411	-0.461066811913411	-0.461066811913411	-0.461066811913411	-0.461066811913411	-0.461066811913411	-0.461066811913411	-0.461066811913411	3.99710733521176	-0.461066811913411	-0.461066811913411	-0.461066811913411	-0.461066811913411	-0.461066811913411	-0.461066811913411	-0.461066811913411	-0.461066811913411	-0.461066811913411	-0.461066811913411	-0.461066811913411	-0.461066811913411	-0.461066811913411	-0.461066811913411	2.75962115675464	-0.461066811913411	-0.461066811913411	-0.461066811913411	-0.461066811913411	-0.461066811913411	-0.461066811913411	-0.461066811913411	-0.461066811913411	-0.461066811913411	-0.461066811913411	-0.461066811913411	-0.461066811913411	-0.461066811913411	-0.461066811913411	-0.461066811913411	-0.461066811913411	-0.461066811913411	-0.461066811913411	3.52091992188735	-0.461066811913411	-0.461066811913411	-0.461066811913411	-0.461066811913411	-0.461066811913411	-0.461066811913411	-0.461066811913411	3.97875544902604	4.13933857377853	-0.461066811913411	-0.461066811913411	-0.461066811913411	-0.461066811913411	3.79452354990221	4.03964029522181	4.19928330705951	3.34240907699176	-0.461066811913411	3.46562139747948	3.32196867710013	-0.461066811913411	1.86463186422792	-0.461066811913411	-0.461066811913411	-0.461066811913411	-0.461066811913411	-0.461066811913411	2.73854660094747	2.95466584294604	3.5834820135659	-0.461066811913411	-0.461066811913411	-0.461066811913411	-0.461066811913411	-0.461066811913411	-0.461066811913411	-0.461066811913411	-0.461066811913411	-0.461066811913411	-0.461066811913411	-0.461066811913411	2.87503295855202	-0.461066811913411	-0.461066811913411	-0.461066811913411	-0.461066811913411	2.95220690203023	-0.461066811913411	-0.461066811913411	-0.461066811913411	-0.461066811913411	-0.461066811913411	-0.461066811913411	-0.461066811913411	-0.461066811913411	-0.461066811913411	-0.461066811913411	-0.461066811913411	-0.461066811913411	-0.461066811913411	-0.461066811913411	2.49910721811308	-0.461066811913411	-0.461066811913411	-0.461066811913411	-0.461066811913411	2.50894883824755	-0.461066811913411	-0.461066811913411	-0.461066811913411	-0.461066811913411	-0.461066811913411	-0.461066811913411	-0.461066811913411	1.63929020067599	1.88861955307352	-0.461066811913411	-0.461066811913411	-0.461066811913411	-0.461066811913411	-0.461066811913411	-0.461066811913411	2.61886501560812	3.95897999958519	2.7001020072388	2.72813629905895	3.38529892186734	-0.461066811913411	-0.461066811913411	-0.461066811913411	-0.461066811913411	-0.461066811913411	-0.461066811913411	-0.461066811913411	-0.461066811913411	-0.461066811913411	-0.461066811913411	-0.461066811913411	-0.461066811913411	2.36389162043422	-0.461066811913411	3.33916221758338	-0.461066811913411	-0.461066811913411	-0.461066811913411	-0.461066811913411	2.1590423697017	-0.461066811913411	3.4272012554846	-0.461066811913411	-0.461066811913411	-0.461066811913411	-0.461066811913411	-0.461066811913411	-0.461066811913411	-0.461066811913411	2.35413208453926	4.05785632076058	-0.461066811913411	-0.461066811913411	-0.461066811913411	2.61001086007313	-0.461066811913411	2.41284500076063	-0.461066811913411	-0.461066811913411	-0.461066811913411	-0.461066811913411	-0.461066811913411	-0.461066811913411	-0.461066811913411	-0.461066811913411	-0.461066811913411	-0.461066811913411	-0.461066811913411	-0.461066811913411	-0.461066811913411	3.44919804523147	-0.461066811913411	-0.461066811913411	3.37972837668822	3.23897711632714	-0.461066811913411	-0.461066811913411	-0.461066811913411	-0.461066811913411	-0.461066811913411	3.12019638796563	-0.461066811913411	-0.461066811913411	3.83930417028804	-0.461066811913411	-0.461066811913411	3.39538034218216	-0.461066811913411	-0.461066811913411	3.36975525803818	2.67996909569103	2.4582772709958	4.2262412895548	-0.461066811913411	3.37085998293012	-0.461066811913411	2.67465326327127	-0.461066811913411	-0.461066811913411	-0.461066811913411	-0.461066811913411	-0.461066811913411	-0.461066811913411	-0.461066811913411	-0.461066811913411	-0.461066811913411	-0.461066811913411	-0.461066811913411	-0.461066811913411	-0.461066811913411	-0.461066811913411	-0.461066811913411	-0.461066811913411	-0.461066811913411	-0.461066811913411	-0.461066811913411	-0.461066811913411	-0.461066811913411	-0.461066811913411	-0.461066811913411	-0.461066811913411	-0.461066811913411	-0.461066811913411	-0.461066811913411	-0.461066811913411	-0.461066811913411	-0.461066811913411	-0.461066811913411	-0.461066811913411	3.78499233885245	-0.461066811913411	-0.461066811913411	-0.461066811913411	-0.461066811913411	-0.461066811913411	-0.461066811913411	-0.461066811913411	2.17383977194628	-0.461066811913411	-0.461066811913411	-0.461066811913411	-0.461066811913411	-0.461066811913411	-0.461066811913411	-0.461066811913411	-0.461066811913411	-0.461066811913411	-0.461066811913411	-0.461066811913411	-0.461066811913411	-0.461066811913411	-0.461066811913411	-0.461066811913411	-0.461066811913411	-0.461066811913411	-0.461066811913411	-0.461066811913411	2.25507327257723	-0.461066811913411	-0.461066811913411	-0.461066811913411	-0.461066811913411	-0.461066811913411	-0.461066811913411	-0.461066811913411	-0.461066811913411	-0.461066811913411	-0.461066811913411	-0.461066811913411	-0.461066811913411	-0.461066811913411	-0.461066811913411	-0.461066811913411	-0.461066811913411	-0.461066811913411	-0.461066811913411	-0.461066811913411	-0.461066811913411	2.87967957948184	-0.461066811913411	-0.461066811913411	-0.461066811913411	-0.461066811913411	-0.461066811913411	-0.461066811913411	-0.461066811913411	-0.461066811913411	-0.461066811913411	-0.461066811913411	-0.461066811913411	-0.461066811913411	-0.461066811913411	-0.461066811913411	-0.461066811913411	1.85643123609524	-0.461066811913411	-0.461066811913411	-0.461066811913411	-0.461066811913411	-0.461066811913411	-0.461066811913411	-0.461066811913411	-0.461066811913411	-0.461066811913411	-0.461066811913411	-0.461066811913411	-0.461066811913411	-0.461066811913411	-0.461066811913411	-0.461066811913411	-0.461066811913411	-0.461066811913411	-0.461066811913411	-0.461066811913411	-0.461066811913411	-0.461066811913411	-0.461066811913411	-0.461066811913411	-0.461066811913411	-0.461066811913411	-0.461066811913411	-0.461066811913411	-0.461066811913411	-0.461066811913411	-0.461066811913411	-0.461066811913411	-0.461066811913411	-0.461066811913411	-0.461066811913411	-0.461066811913411	-0.461066811913411	-0.461066811913411	-0.461066811913411	-0.461066811913411	3.07108503867843	-0.461066811913411	-0.461066811913411	-0.461066811913411	-0.461066811913411	2.85204035564646	-0.461066811913411	2.833929115464	2.25131771277257	2.00315202092707	-0.461066811913411	-0.461066811913411	-0.461066811913411	-0.461066811913411	-0.461066811913411	-0.461066811913411	1.58127856442511	-0.461066811913411	-0.461066811913411	-0.461066811913411	-0.461066811913411	2.14060134359909	1.83797474213663	3.40138784365934	-0.461066811913411	-0.461066811913411	1.82585267094516	1.84959281632118	1.6888337194809	-0.461066811913411	2.07774629953694	2.04039497395736	-0.461066811913411	-0.461066811913411	-0.461066811913411	-0.461066811913411	-0.461066811913411	-0.461066811913411	-0.461066811913411	-0.461066811913411	-0.461066811913411	-0.461066811913411	-0.461066811913411	3.13930579405486	3.00565783122436	-0.461066811913411	-0.461066811913411	-0.461066811913411	-0.461066811913411	-0.461066811913411	-0.461066811913411	-0.461066811913411	-0.461066811913411	-0.461066811913411	-0.461066811913411	-0.461066811913411	-0.461066811913411	-0.461066811913411	-0.461066811913411	-0.461066811913411	-0.461066811913411	-0.461066811913411	-0.461066811913411	-0.461066811913411	-0.461066811913411	2.03709692086922	-0.461066811913411	-0.461066811913411	-0.461066811913411	-0.461066811913411	2.53005228707443	-0.461066811913411	2.15128613409352	1.90082422663649	-0.461066811913411	-0.461066811913411	-0.461066811913411	-0.461066811913411	-0.461066811913411	-0.461066811913411	-0.461066811913411	-0.461066811913411	-0.461066811913411	-0.461066811913411	-0.461066811913411	-0.461066811913411	-0.461066811913411	1.69632258057477	1.70836954098362	-0.461066811913411	-0.461066811913411	2.84786792040949	3.00183001546962	1.76017022411524	3.69628454661185	3.17688172037349	-0.461066811913411	-0.461066811913411	-0.461066811913411	-0.461066811913411	-0.461066811913411	2.89528633526669	-0.461066811913411	-0.461066811913411	-0.461066811913411	-0.461066811913411	2.35566775776282	2.34394463175234	3.84689710517397	-0.461066811913411	-0.461066811913411	-0.461066811913411	-0.461066811913411	-0.461066811913411	-0.461066811913411	-0.461066811913411	-0.461066811913411	-0.461066811913411	-0.461066811913411	-0.461066811913411	-0.461066811913411	-0.461066811913411	-0.461066811913411	-0.461066811913411	-0.461066811913411	-0.461066811913411	2.25742668677739	-0.461066811913411	-0.461066811913411	-0.461066811913411	-0.461066811913411	-0.461066811913411	-0.461066811913411	-0.461066811913411	-0.461066811913411	-0.461066811913411	2.56057655041527	-0.461066811913411	-0.461066811913411	-0.461066811913411	-0.461066811913411	-0.461066811913411	3.88543735407196	-0.461066811913411	-0.461066811913411	-0.461066811913411	2.84295374873812	-0.461066811913411	3.15772962927245	-0.461066811913411	-0.461066811913411	-0.461066811913411	-0.461066811913411	-0.461066811913411	-0.461066811913411	-0.461066811913411	-0.461066811913411	-0.461066811913411	-0.461066811913411	-0.461066811913411	-0.461066811913411	-0.461066811913411	-0.461066811913411	-0.461066811913411	-0.461066811913411	3.36534480632119	2.38838190847565	-0.461066811913411	-0.461066811913411	-0.461066811913411	-0.461066811913411	-0.461066811913411	-0.461066811913411	-0.461066811913411	-0.461066811913411	-0.461066811913411	-0.461066811913411	-0.461066811913411	-0.461066811913411	-0.461066811913411	-0.461066811913411	-0.461066811913411	-0.461066811913411	-0.461066811913411	-0.461066811913411	-0.461066811913411	-0.461066811913411	-0.461066811913411	-0.461066811913411	-0.461066811913411	-0.461066811913411	-0.461066811913411	-0.461066811913411	-0.461066811913411	-0.461066811913411	-0.461066811913411	-0.461066811913411	-0.461066811913411	-0.461066811913411	-0.461066811913411	-0.461066811913411	-0.461066811913411	-0.461066811913411	-0.461066811913411	-0.461066811913411	-0.461066811913411	-0.461066811913411	-0.461066811913411	-0.461066811913411	-0.461066811913411	-0.461066811913411	-0.461066811913411	-0.461066811913411	-0.461066811913411	-0.461066811913411	-0.461066811913411	-0.461066811913411	-0.461066811913411	2.01903873076181	-0.461066811913411	2.04331331656109	1.43986515662621	-0.461066811913411	-0.461066811913411	-0.461066811913411	-0.461066811913411	-0.461066811913411	-0.461066811913411	-0.461066811913411	-0.461066811913411	-0.461066811913411	-0.461066811913411	3.4325732418844	-0.461066811913411	-0.461066811913411	-0.461066811913411	-0.461066811913411	-0.461066811913411	-0.461066811913411	-0.461066811913411	-0.461066811913411	-0.461066811913411	-0.461066811913411	-0.461066811913411	-0.461066811913411	-0.461066811913411	-0.461066811913411	-0.461066811913411	-0.461066811913411	-0.461066811913411	-0.461066811913411	-0.461066811913411	-0.461066811913411	-0.461066811913411	-0.461066811913411	-0.461066811913411	-0.461066811913411	-0.461066811913411	-0.461066811913411	-0.461066811913411	2.53005228707443	-0.461066811913411	-0.461066811913411	-0.461066811913411	-0.461066811913411	-0.461066811913411	2.69605010282985	-0.461066811913411	1.82300263014088	-0.461066811913411	-0.461066811913411	-0.461066811913411	-0.461066811913411	-0.461066811913411	2.10707817470637	2.80575167628404	2.86042482723156	3.15582877068815	-0.461066811913411	-0.461066811913411	-0.461066811913411	-0.461066811913411	-0.461066811913411	-0.461066811913411	-0.461066811913411	-0.461066811913411	-0.461066811913411	-0.461066811913411	-0.461066811913411	-0.461066811913411	-0.461066811913411	-0.461066811913411	-0.461066811913411	-0.461066811913411	3.08184884244245	2.2678387260217	-0.461066811913411	-0.461066811913411	2.74133686184972	-0.461066811913411	-0.461066811913411	-0.461066811913411	-0.461066811913411	2.08258133077363	2.29817986725923	-0.461066811913411	-0.461066811913411	-0.461066811913411	-0.461066811913411	-0.461066811913411	-0.461066811913411	1.56610639649161	-0.461066811913411	1.36842451644811	-0.461066811913411	-0.461066811913411	-0.461066811913411	-0.461066811913411	-0.461066811913411	-0.461066811913411	2.70892513843341	2.44110911252123	-0.461066811913411	-0.461066811913411	-0.461066811913411	-0.461066811913411	-0.461066811913411	-0.461066811913411	-0.461066811913411	-0.461066811913411	-0.461066811913411	-0.461066811913411	3.57117840769695	-0.461066811913411	-0.461066811913411	-0.461066811913411	-0.461066811913411	-0.461066811913411	-0.461066811913411	-0.461066811913411	-0.461066811913411	-0.461066811913411	-0.461066811913411	-0.461066811913411	2.58752436916898	-0.461066811913411	-0.461066811913411	-0.461066811913411	-0.461066811913411	2.38522745715947	-0.461066811913411	-0.461066811913411	-0.461066811913411	-0.461066811913411	-0.461066811913411	-0.461066811913411	-0.461066811913411	-0.461066811913411	-0.461066811913411	1.05974900344893	3.2572323075064	-0.461066811913411	-0.461066811913411	-0.461066811913411	-0.461066811913411	-0.461066811913411	-0.461066811913411	-0.461066811913411	-0.461066811913411	-0.461066811913411	2.48420582956562	-0.461066811913411	-0.461066811913411	-0.461066811913411	-0.461066811913411	-0.461066811913411	-0.461066811913411	-0.461066811913411	-0.461066811913411	-0.461066811913411	-0.461066811913411	-0.461066811913411	-0.461066811913411	-0.461066811913411	2.38996224914339	3.01377425792986	1.76195440912897	2.52297775970424	2.04409285944746	-0.461066811913411	1.50348913228733	-0.461066811913411	-0.461066811913411	-0.461066811913411	-0.461066811913411	-0.461066811913411	-0.461066811913411	-0.461066811913411	-0.461066811913411	-0.461066811913411	1.86200056170531	-0.461066811913411	2.13423884997598	-0.461066811913411	2.29233959566809	-0.461066811913411	-0.461066811913411	-0.461066811913411	-0.461066811913411	-0.461066811913411	-0.461066811913411	-0.461066811913411	-0.461066811913411	-0.461066811913411	-0.461066811913411	-0.461066811913411	-0.461066811913411	-0.461066811913411	-0.461066811913411	-0.461066811913411	3.11419177340287	-0.461066811913411	-0.461066811913411	-0.461066811913411	-0.461066811913411	-0.461066811913411	-0.461066811913411	-0.461066811913411	-0.461066811913411	-0.461066811913411	-0.461066811913411	-0.461066811913411	-0.461066811913411	-0.461066811913411	-0.461066811913411	-0.461066811913411	-0.461066811913411	-0.461066811913411	-0.461066811913411	-0.461066811913411	1.68717734529418	-0.461066811913411	2.44055931294839	-0.461066811913411	-0.461066811913411	-0.461066811913411	1.75898254089382	-0.461066811913411	-0.461066811913411	-0.461066811913411	-0.461066811913411	2.38470252085713	-0.461066811913411	-0.461066811913411	1.79585706865976	-0.461066811913411	-0.461066811913411	-0.461066811913411	-0.461066811913411	-0.461066811913411	-0.461066811913411	-0.461066811913411	-0.461066811913411	-0.461066811913411	-0.461066811913411	-0.461066811913411	-0.461066811913411	-0.461066811913411	-0.461066811913411	-0.461066811913411	-0.461066811913411	-0.461066811913411	-0.461066811913411	-0.461066811913411	-0.461066811913411	-0.461066811913411	-0.461066811913411	-0.461066811913411	-0.461066811913411	-0.461066811913411	-0.461066811913411	-0.461066811913411	-0.461066811913411	-0.461066811913411	-0.461066811913411	-0.461066811913411	-0.461066811913411	2.14273020401048	-0.461066811913411	-0.461066811913411	-0.461066811913411	-0.461066811913411	-0.461066811913411	-0.461066811913411	-0.461066811913411	2.15688251026716	-0.461066811913411	-0.461066811913411	-0.461066811913411	-0.461066811913411	-0.461066811913411	-0.461066811913411	-0.461066811913411	-0.461066811913411	-0.461066811913411	-0.461066811913411	1.85937595350182	-0.461066811913411	1.99902951450016	2.58011731958875	-0.461066811913411	-0.461066811913411	1.61238451514487	2.75255826852064	2.00955428497169	2.58381538217481	-0.461066811913411	-0.461066811913411	-0.461066811913411	-0.461066811913411	-0.461066811913411	-0.461066811913411	-0.461066811913411	-0.461066811913411	-0.461066811913411	-0.461066811913411	-0.461066811913411	-0.461066811913411	-0.461066811913411	-0.461066811913411	-0.461066811913411	-0.461066811913411	2.52709965969841	2.38627801957615	-0.461066811913411	-0.461066811913411	-0.461066811913411	-0.461066811913411	-0.461066811913411	-0.461066811913411	-0.461066811913411	-0.461066811913411	-0.461066811913411	-0.461066811913411	-0.461066811913411	-0.461066811913411	-0.461066811913411	-0.461066811913411	-0.461066811913411	-0.461066811913411	-0.461066811913411	-0.461066811913411	-0.461066811913411	-0.461066811913411	-0.461066811913411	-0.461066811913411	-0.461066811913411	-0.461066811913411	-0.461066811913411	-0.461066811913411	-0.461066811913411	-0.461066811913411	-0.461066811913411	-0.461066811913411	-0.461066811913411	-0.461066811913411	2.68196823332827	-0.461066811913411	-0.461066811913411	-0.461066811913411	-0.461066811913411	-0.461066811913411	-0.461066811913411	-0.461066811913411	-0.461066811913411	-0.461066811913411	-0.461066811913411	-0.461066811913411	3.34674967363216	-0.461066811913411	1.66995450921212	-0.461066811913411	2.5124411738571	-0.461066811913411	-0.461066811913411	-0.461066811913411	-0.461066811913411	-0.461066811913411	-0.461066811913411	-0.461066811913411	-0.461066811913411	-0.461066811913411	-0.461066811913411	-0.461066811913411	-0.461066811913411	-0.461066811913411	-0.461066811913411	-0.461066811913411	-0.461066811913411	-0.461066811913411	-0.461066811913411	-0.461066811913411	-0.461066811913411	-0.461066811913411	-0.461066811913411	2.83880981031118	-0.461066811913411	-0.461066811913411	-0.461066811913411	1.96370704674466	-0.461066811913411	-0.461066811913411	-0.461066811913411	-0.461066811913411	-0.461066811913411	-0.461066811913411	-0.461066811913411	-0.461066811913411	-0.461066811913411	1.44451855652592	1.71062733657604	-0.461066811913411	-0.461066811913411	-0.461066811913411	-0.461066811913411	-0.461066811913411	-0.461066811913411	-0.461066811913411	-0.461066811913411	-0.461066811913411	-0.461066811913411	-0.461066811913411	1.47516023483665	-0.461066811913411	-0.461066811913411	-0.461066811913411	-0.461066811913411	1.87655632980723	3.09390792102129	-0.461066811913411	1.5569288304964	-0.461066811913411	-0.461066811913411	-0.461066811913411	-0.461066811913411	2.72193007111105	-0.461066811913411	-0.461066811913411	-0.461066811913411	-0.461066811913411	-0.461066811913411	-0.461066811913411	-0.461066811913411	-0.461066811913411	-0.461066811913411	-0.461066811913411	-0.461066811913411	-0.461066811913411	-0.461066811913411	-0.461066811913411	-0.461066811913411	-0.461066811913411	-0.461066811913411	-0.461066811913411	1.87688953339797	-0.461066811913411	-0.461066811913411	-0.461066811913411	-0.461066811913411	-0.461066811913411	-0.461066811913411	-0.461066811913411	1.0121369070629	-0.461066811913411	-0.461066811913411	2.65165292829829	-0.461066811913411	-0.461066811913411	-0.461066811913411	2.08500679981861	3.4038355301429	-0.461066811913411	-0.461066811913411	-0.461066811913411	-0.461066811913411	-0.461066811913411	-0.461066811913411	-0.461066811913411	-0.461066811913411	-0.461066811913411	1.98232715852274	-0.461066811913411	-0.461066811913411	2.40561394955458	-0.461066811913411	-0.461066811913411	1.10932540219281	0.849826023879771	2.07313251079439	-0.461066811913411	-0.461066811913411	-0.461066811913411	-0.461066811913411	-0.461066811913411	1.81324649825774	-0.461066811913411	-0.461066811913411	1.86134378316256	-0.461066811913411	-0.461066811913411	-0.461066811913411	-0.461066811913411	-0.461066811913411	-0.461066811913411	-0.461066811913411	-0.461066811913411	-0.461066811913411	-0.461066811913411	-0.461066811913411	-0.461066811913411	-0.461066811913411	-0.461066811913411	-0.461066811913411	-0.461066811913411	-0.461066811913411	-0.461066811913411	-0.461066811913411	-0.461066811913411	-0.461066811913411	1.88458289644974	1.80110446018404	-0.461066811913411	1.32601466284129	-0.461066811913411	-0.461066811913411	1.54451651089738	-0.461066811913411	1.72085236167381	1.48398631110328	-0.461066811913411	0.928088242017414	-0.461066811913411	0.796097462570753	-0.461066811913411	1.89334885629496	1.10138084854294	-0.461066811913411	0.861053033294251	0.990672682754816	-0.461066811913411	-0.461066811913411	-0.461066811913411	1.1794814072894	0.872382792732042	-0.461066811913411	-0.461066811913411	-0.461066811913411	-0.461066811913411	-0.461066811913411	-0.461066811913411	3.6355055413272	-0.461066811913411	-0.461066811913411	-0.461066811913411	-0.461066811913411	3.4295011046736	-0.461066811913411	-0.461066811913411	-0.461066811913411	5.38481507061636	-0.461066811913411	3.6355055413272	-0.461066811913411	-0.461066811913411	-0.461066811913411	-0.461066811913411	-0.461066811913411	2.36699025046355	-0.461066811913411	-0.461066811913411	-0.461066811913411	-0.461066811913411	2.93714169498298	-0.461066811913411	-0.461066811913411	2.34750031474626	-0.461066811913411	2.50488689211858	-0.461066811913411	-0.461066811913411	-0.461066811913411	-0.461066811913411	-0.461066811913411	-0.461066811913411	-0.461066811913411	-0.461066811913411	-0.461066811913411	2.38417781426319	-0.461066811913411	2.14060134359909	-0.461066811913411	-0.461066811913411	-0.461066811913411	-0.461066811913411	2.52239003462462	-0.461066811913411	-0.461066811913411	-0.461066811913411	-0.461066811913411	-0.461066811913411	-0.461066811913411	-0.461066811913411	-0.461066811913411	-0.461066811913411	-0.461066811913411	-0.461066811913411	-0.461066811913411	-0.461066811913411	2.92304433053215	-0.461066811913411	-0.461066811913411	-0.461066811913411	-0.461066811913411	-0.461066811913411	-0.461066811913411	-0.461066811913411	-0.461066811913411	5.31014521979252	3.51602775729799	3.18364732591682	-0.461066811913411	-0.461066811913411	-0.461066811913411	-0.461066811913411	-0.461066811913411	-0.461066811913411	-0.461066811913411	-0.461066811913411	-0.461066811913411	-0.461066811913411	3.64746548001185	-0.461066811913411	-0.461066811913411	-0.461066811913411	-0.461066811913411	-0.461066811913411	-0.461066811913411	-0.461066811913411	-0.461066811913411	3.48223153092581	-0.461066811913411	-0.461066811913411	-0.461066811913411	-0.461066811913411	-0.461066811913411	-0.461066811913411	3.88856283967212	-0.461066811913411	-0.461066811913411	-0.461066811913411	-0.461066811913411	-0.461066811913411	-0.461066811913411	-0.461066811913411	-0.461066811913411	2.78392530498611	-0.461066811913411	-0.461066811913411	-0.461066811913411	-0.461066811913411	-0.461066811913411	-0.461066811913411	-0.461066811913411	-0.461066811913411	-0.461066811913411	-0.461066811913411	-0.461066811913411	-0.461066811913411	3.45973467040731	-0.461066811913411	-0.461066811913411	-0.461066811913411	-0.461066811913411	-0.461066811913411	-0.461066811913411	-0.461066811913411	-0.461066811913411	-0.461066811913411	-0.461066811913411	-0.461066811913411	3.33269045327307	-0.461066811913411	-0.461066811913411	-0.461066811913411	-0.461066811913411	-0.461066811913411	-0.461066811913411	-0.461066811913411	-0.461066811913411	-0.461066811913411	-0.461066811913411	-0.461066811913411	-0.461066811913411	-0.461066811913411	2.92224321614976	-0.461066811913411	-0.461066811913411	-0.461066811913411	-0.461066811913411	-0.461066811913411	2.40055131059958	2.76743483650514	-0.461066811913411	-0.461066811913411	-0.461066811913411	-0.461066811913411	1.93232444725222	1.58995416549304	3.29655954307078	-0.461066811913411	-0.461066811913411	-0.461066811913411	1.37760025617278	-0.461066811913411	-0.461066811913411	-0.461066811913411	-0.461066811913411	2.46892038876056	2.19819253845051	-0.461066811913411	-0.461066811913411	-0.461066811913411	-0.461066811913411	-0.461066811913411	-0.461066811913411	-0.461066811913411	-0.461066811913411	-0.461066811913411	-0.461066811913411	-0.461066811913411	-0.461066811913411	-0.461066811913411	-0.461066811913411	-0.461066811913411	-0.461066811913411	-0.461066811913411	-0.461066811913411	-0.461066811913411	-0.461066811913411	2.8219914037359	-0.461066811913411	-0.461066811913411	3.84385540237957	2.01144454097135	3.21698056631151	-0.461066811913411	2.85356086777123	4.07982274001902	1.92218305777806	-0.461066811913411	-0.461066811913411	-0.461066811913411	-0.461066811913411	-0.461066811913411	-0.461066811913411	-0.461066811913411	-0.461066811913411	-0.461066811913411	-0.461066811913411	-0.461066811913411	-0.461066811913411	-0.461066811913411	-0.461066811913411	-0.461066811913411	3.44105523319792	-0.461066811913411	-0.461066811913411	-0.461066811913411	-0.461066811913411	-0.461066811913411	2.42961527551766	-0.461066811913411	-0.461066811913411	-0.461066811913411	-0.461066811913411	-0.461066811913411	-0.461066811913411	-0.461066811913411	-0.461066811913411	-0.461066811913411	-0.461066811913411	-0.461066811913411	-0.461066811913411	-0.461066811913411	-0.461066811913411	3.22344395248225	-0.461066811913411	-0.461066811913411	-0.461066811913411	-0.461066811913411	-0.461066811913411	-0.461066811913411	-0.461066811913411	-0.461066811913411	-0.461066811913411	-0.461066811913411	-0.461066811913411	-0.461066811913411	-0.461066811913411	-0.461066811913411	-0.461066811913411	-0.461066811913411	-0.461066811913411	-0.461066811913411	2.01599466591211	-0.461066811913411	-0.461066811913411	-0.461066811913411	-0.461066811913411	-0.461066811913411	-0.461066811913411	-0.461066811913411	-0.461066811913411	-0.461066811913411	-0.461066811913411	-0.461066811913411	-0.461066811913411	-0.461066811913411	-0.461066811913411	-0.461066811913411	-0.461066811913411	-0.461066811913411	-0.461066811913411	-0.461066811913411	-0.461066811913411	-0.461066811913411	-0.461066811913411	-0.461066811913411	-0.461066811913411	-0.461066811913411	-0.461066811913411	-0.461066811913411	-0.461066811913411	-0.461066811913411	-0.461066811913411	-0.461066811913411	-0.461066811913411	-0.461066811913411	-0.461066811913411	-0.461066811913411	-0.461066811913411	-0.461066811913411	-0.461066811913411	-0.461066811913411	-0.461066811913411	-0.461066811913411	-0.461066811913411	-0.461066811913411	-0.461066811913411	-0.461066811913411	-0.461066811913411	-0.461066811913411	-0.461066811913411	-0.461066811913411	-0.461066811913411	-0.461066811913411	-0.461066811913411	-0.461066811913411	-0.461066811913411	-0.461066811913411	-0.461066811913411	-0.461066811913411	-0.461066811913411	-0.461066811913411	-0.461066811913411	-0.461066811913411	-0.461066811913411	-0.461066811913411	-0.461066811913411	2.51711302588371	-0.461066811913411	-0.461066811913411	-0.461066811913411	-0.461066811913411	-0.461066811913411	-0.461066811913411	-0.461066811913411	-0.461066811913411	-0.461066811913411	-0.461066811913411	2.02362090044876	-0.461066811913411	-0.461066811913411	-0.461066811913411	-0.461066811913411	-0.461066811913411	-0.461066811913411	-0.461066811913411	-0.461066811913411	3.56948935098361	4.01567873726487	-0.461066811913411	5.10565993925527	3.59889884807872	3.72130243734689	-0.461066811913411	-0.461066811913411	-0.461066811913411	-0.461066811913411	-0.461066811913411	-0.461066811913411	3.22693654016973	3.41575632084236	3.31132659112625	-0.461066811913411	-0.461066811913411	-0.461066811913411	-0.461066811913411	-0.461066811913411	-0.461066811913411	-0.461066811913411	-0.461066811913411	-0.461066811913411	2.89450164822913	-0.461066811913411	-0.461066811913411	-0.461066811913411	-0.461066811913411	-0.461066811913411	-0.461066811913411	-0.461066811913411	-0.461066811913411	-0.461066811913411	-0.461066811913411	2.77386285576264	-0.461066811913411	-0.461066811913411	-0.461066811913411	-0.461066811913411	-0.461066811913411	-0.461066811913411	-0.461066811913411	-0.461066811913411	4.16902632879501	3.5135877655528	-0.461066811913411	3.23093867651514	-0.461066811913411	-0.461066811913411	-0.461066811913411	-0.461066811913411	-0.461066811913411	-0.461066811913411	3.55562772579262	-0.461066811913411	-0.461066811913411	-0.461066811913411	-0.461066811913411	-0.461066811913411	-0.461066811913411	-0.461066811913411	-0.461066811913411	-0.461066811913411	-0.461066811913411	-0.461066811913411	-0.461066811913411	-0.461066811913411	-0.461066811913411	-0.461066811913411	2.76174751764794	3.69490678726084	2.75396778219005	2.44220945827514	-0.461066811913411	-0.461066811913411	-0.461066811913411	-0.461066811913411	-0.461066811913411	-0.461066811913411	-0.461066811913411	-0.461066811913411	-0.461066811913411	-0.461066811913411	-0.461066811913411	-0.461066811913411	-0.461066811913411	-0.461066811913411	-0.461066811913411	-0.461066811913411	-0.461066811913411	-0.461066811913411	-0.461066811913411	-0.461066811913411	-0.461066811913411	-0.461066811913411	-0.461066811913411	-0.461066811913411	-0.461066811913411	-0.461066811913411	-0.461066811913411	-0.461066811913411	2.64645343935202	-0.461066811913411	-0.461066811913411	-0.461066811913411	-0.461066811913411	-0.461066811913411	-0.461066811913411	-0.461066811913411	-0.461066811913411	-0.461066811913411	-0.461066811913411	-0.461066811913411	2.92625357534774	-0.461066811913411	-0.461066811913411	-0.461066811913411	-0.461066811913411	-0.461066811913411	-0.461066811913411	2.48991578380093	2.86425353213783	3.11742179900065	2.26926579844956	2.1612063645021	-0.461066811913411	-0.461066811913411	-0.461066811913411	-0.461066811913411	-0.461066811913411	-0.461066811913411	-0.461066811913411	-0.461066811913411	-0.461066811913411	-0.461066811913411	-0.461066811913411	-0.461066811913411	-0.461066811913411	-0.461066811913411	-0.461066811913411	-0.461066811913411	-0.461066811913411	-0.461066811913411	-0.461066811913411	-0.461066811913411	-0.461066811913411	1.93267589557206	-0.461066811913411	-0.461066811913411	2.80575167628404	1.94825639038832	-0.461066811913411	-0.461066811913411	3.37196555493673	-0.461066811913411	-0.461066811913411	-0.461066811913411	-0.461066811913411	-0.461066811913411	-0.461066811913411	-0.461066811913411	-0.461066811913411	-0.461066811913411	1.98564693189386	-0.461066811913411	-0.461066811913411	-0.461066811913411	-0.461066811913411	-0.461066811913411	-0.461066811913411	1.92427328351916	-0.461066811913411	-0.461066811913411	-0.461066811913411	-0.461066811913411	-0.461066811913411	-0.461066811913411	-0.461066811913411	-0.461066811913411	3.05421257527617	-0.461066811913411	2.50488689211858	3.17254958894276	-0.461066811913411	-0.461066811913411	-0.461066811913411	-0.461066811913411	-0.461066811913411	-0.461066811913411	-0.461066811913411	-0.461066811913411	-0.461066811913411	2.41876916302815	-0.461066811913411	-0.461066811913411	-0.461066811913411	-0.461066811913411	-0.461066811913411	-0.461066811913411	-0.461066811913411	-0.461066811913411	-0.461066811913411	-0.461066811913411	-0.461066811913411	-0.461066811913411	-0.461066811913411	-0.461066811913411	2.4427600048421	-0.461066811913411	1.86760011657529	2.91984273734583	-0.461066811913411	-0.461066811913411	1.64191795400519	-0.461066811913411	-0.461066811913411	-0.461066811913411	2.3931291838747	3.32410662294926	-0.461066811913411	-0.461066811913411	-0.461066811913411	-0.461066811913411	-0.461066811913411	-0.461066811913411	-0.461066811913411	2.51769825028518	-0.461066811913411	-0.461066811913411	-0.461066811913411	-0.461066811913411	-0.461066811913411	1.94398437984166	-0.461066811913411	-0.461066811913411	-0.461066811913411	-0.461066811913411	-0.461066811913411	-0.461066811913411	-0.461066811913411	-0.461066811913411	-0.461066811913411	-0.461066811913411	3.94918625819085	-0.461066811913411	-0.461066811913411	-0.461066811913411	-0.461066811913411	-0.461066811913411	-0.461066811913411	-0.461066811913411	-0.461066811913411	-0.461066811913411	1.98971841946767	2.91984273734583	-0.461066811913411	-0.461066811913411	-0.461066811913411	4.51492010418939	-0.461066811913411	3.33700171761721	2.65360822232172	3.04016315808744	2.5265099769095	-0.461066811913411	-0.461066811913411	-0.461066811913411	-0.461066811913411	-0.461066811913411	3.31344868410654	3.71431122142677	2.72951951372315	2.51945558608408	-0.461066811913411	2.37581360974932	2.41553420114289	2.11578118312153	-0.461066811913411	-0.461066811913411	3.33376705514589	-0.461066811913411	3.30497915056163	-0.461066811913411	2.38522745715947	-0.461066811913411	2.61064124625295	-0.461066811913411	-0.461066811913411	-0.461066811913411	-0.461066811913411	-0.461066811913411	-0.461066811913411	-0.461066811913411	-0.461066811913411	2.44606852809393	-0.461066811913411	-0.461066811913411	-0.461066811913411	-0.461066811913411	-0.461066811913411	-0.461066811913411	-0.461066811913411	-0.461066811913411	-0.461066811913411	2.57275374636166	-0.461066811913411	2.51652807820576	-0.461066811913411	2.68330272593285	2.39101696646695	-0.461066811913411	-0.461066811913411	-0.461066811913411	-0.461066811913411	-0.461066811913411	-0.461066811913411	2.14400945667994	-0.461066811913411	-0.461066811913411	-0.461066811913411	-0.461066811913411	1.74191881585392	3.61056739783143	3.43411174814259	3.22194977104494	3.81079067207594	2.54193352242239	3.56191236258722	2.54133675533214	-0.461066811913411	-0.461066811913411	-0.461066811913411	-0.461066811913411	-0.461066811913411	-0.461066811913411	2.02056397263984	-0.461066811913411	-0.461066811913411	2.1946178122384	-0.461066811913411	-0.461066811913411	-0.461066811913411	2.07213206181294	2.68063512848483	-0.461066811913411	-0.461066811913411	-0.461066811913411	-0.461066811913411	-0.461066811913411	-0.461066811913411	-0.461066811913411	-0.461066811913411	2.81976506336232	3.12948524995106	-0.461066811913411	1.92113949955962	2.79406574356677	3.08320024361883	-0.461066811913411	-0.461066811913411	-0.461066811913411	-0.461066811913411	-0.461066811913411	-0.461066811913411	-0.461066811913411	-0.461066811913411	-0.461066811913411	-0.461066811913411	-0.461066811913411	2.9079043658153	2.84521956138957	2.14700004550521	-0.461066811913411	-0.461066811913411	3.07108503867843	2.5112759646351	-0.461066811913411	-0.461066811913411	-0.461066811913411	-0.461066811913411	-0.461066811913411	-0.461066811913411	-0.461066811913411	2.60623513927253	-0.461066811913411	2.17866881092528	2.44110911252123	-0.461066811913411	2.37737745424007	-0.461066811913411	-0.461066811913411	-0.461066811913411	-0.461066811913411	-0.461066811913411	-0.461066811913411	-0.461066811913411	-0.461066811913411	-0.461066811913411	1.54002281341858	2.51011185335768	1.6231583692986	1.9982816577553	-0.461066811913411	-0.461066811913411	-0.461066811913411	-0.461066811913411	2.28507996731694	-0.461066811913411	-0.461066811913411	-0.461066811913411	-0.461066811913411	-0.461066811913411	-0.461066811913411	-0.461066811913411	-0.461066811913411	-0.461066811913411	-0.461066811913411	-0.461066811913411	-0.461066811913411	-0.461066811913411	-0.461066811913411	-0.461066811913411	-0.461066811913411	-0.461066811913411	-0.461066811913411	1.6136606827613	1.92287933863271	-0.461066811913411	-0.461066811913411	2.93673685590085	-0.461066811913411	-0.461066811913411	1.9819589280329	-0.461066811913411	-0.461066811913411	-0.461066811913411	-0.461066811913411	-0.461066811913411	-0.461066811913411	-0.461066811913411	-0.461066811913411	-0.461066811913411	2.59373044246594	-0.461066811913411	3.11649816708957	2.94648673694877	2.21441851109188	1.66212876640316	-0.461066811913411	1.95505576664749	-0.461066811913411	1.81230731109577	2.84597569501302	1.90526676518609	-0.461066811913411	-0.461066811913411	4.04828807760858	3.52398580764046	-0.461066811913411	2.03322958205291	-0.461066811913411	-0.461066811913411	-0.461066811913411	-0.461066811913411	2.1977450853265	-0.461066811913411	-0.461066811913411	-0.461066811913411	2.02476947003498	1.71062733657604	2.4824980070642	-0.461066811913411	-0.461066811913411	1.88089634804759	-0.461066811913411	-0.461066811913411	4.24185416464816	2.5709195947082	-0.461066811913411	-0.461066811913411	-0.461066811913411	2.12833288773907	-0.461066811913411	-0.461066811913411	2.15990747063192	-0.461066811913411	1.26861817986213	-0.461066811913411	-0.461066811913411	-0.461066811913411	-0.461066811913411	-0.461066811913411	-0.461066811913411	-0.461066811913411	-0.461066811913411	-0.461066811913411	1.68524847921372	-0.461066811913411	-0.461066811913411	-0.461066811913411	-0.461066811913411	2.12162111972343	1.4095967590573	-0.461066811913411	-0.461066811913411	2.07734433392508	-0.461066811913411	2.59871743706204	-0.461066811913411	1.86101555065144	1.69966957017948	2.47880585873192	1.78757871308534	-0.461066811913411	-0.461066811913411	-0.461066811913411	-0.461066811913411	-0.461066811913411	-0.461066811913411	-0.461066811913411	-0.461066811913411	-0.461066811913411	-0.461066811913411	-0.461066811913411	-0.461066811913411	2.71986793182704	-0.461066811913411	-0.461066811913411	-0.461066811913411	-0.461066811913411	-0.461066811913411	-0.461066811913411	2.67730842142023	-0.461066811913411	-0.461066811913411	-0.461066811913411	-0.461066811913411	-0.461066811913411	-0.461066811913411	-0.461066811913411	-0.461066811913411	-0.461066811913411	-0.461066811913411	-0.461066811913411	-0.461066811913411	-0.461066811913411	-0.461066811913411	2.26641340094494	-0.461066811913411	1.82998351812524	-0.461066811913411	-0.461066811913411	1.88190047345249	-0.461066811913411	-0.461066811913411	2.00804445466966	-0.461066811913411	-0.461066811913411	-0.461066811913411	-0.461066811913411	-0.461066811913411	-0.461066811913411	-0.461066811913411	-0.461066811913411	1.63301304975484	-0.461066811913411	-0.461066811913411	-0.461066811913411	-0.461066811913411	-0.461066811913411	2.32682424270916	-0.461066811913411	-0.461066811913411	2.6018443662981	-0.461066811913411	-0.461066811913411	-0.461066811913411	-0.461066811913411	-0.461066811913411	-0.461066811913411	1.66024930424271	-0.461066811913411	-0.461066811913411	-0.461066811913411	-0.461066811913411	-0.461066811913411	-0.461066811913411	2.65621995618896	-0.461066811913411	-0.461066811913411	2.77852507499785	-0.461066811913411	-0.461066811913411	2.28894616493552	-0.461066811913411	-0.461066811913411	2.71370119615041	-0.461066811913411	-0.461066811913411	-0.461066811913411	2.94893526704125	1.76017022411524	-0.461066811913411	-0.461066811913411	-0.461066811913411	-0.461066811913411	-0.461066811913411	-0.461066811913411	3.15014167345491	2.0182769131263	1.98638605558287	-0.461066811913411	-0.461066811913411	-0.461066811913411	-0.461066811913411	-0.461066811913411	-0.461066811913411	-0.461066811913411	-0.461066811913411	1.70471171602334	-0.461066811913411	-0.461066811913411	-0.461066811913411	-0.461066811913411	-0.461066811913411	-0.461066811913411	-0.461066811913411	-0.461066811913411	-0.461066811913411	-0.461066811913411	-0.461066811913411	-0.461066811913411	-0.461066811913411	-0.461066811913411	1.74659680316119	-0.461066811913411	-0.461066811913411	-0.461066811913411	-0.461066811913411	-0.461066811913411	-0.461066811913411	-0.461066811913411	-0.461066811913411	1.87323017290527	-0.461066811913411	1.80048570258119	-0.461066811913411	-0.461066811913411	1.66724877830103	1.95075636309128	-0.461066811913411	-0.461066811913411	-0.461066811913411	-0.461066811913411	-0.461066811913411	2.37529278211425	-0.461066811913411	1.90458206838289	-0.461066811913411	-0.461066811913411	-0.461066811913411	-0.461066811913411	-0.461066811913411	-0.461066811913411	1.14329702112512	2.23572229252476	1.10974590583603	1.33473692847407	2.3615729180548	-0.461066811913411	-0.461066811913411	-0.461066811913411	-0.461066811913411	-0.461066811913411	2.65981984680258	-0.461066811913411	-0.461066811913411	-0.461066811913411	-0.461066811913411	-0.461066811913411	-0.461066811913411	-0.461066811913411	-0.461066811913411	-0.461066811913411	1.95254566790884	-0.461066811913411	-0.461066811913411	-0.461066811913411	-0.461066811913411	-0.461066811913411	-0.461066811913411	-0.461066811913411	-0.461066811913411	-0.461066811913411	-0.461066811913411	-0.461066811913411	-0.461066811913411	2.24291195237237	-0.461066811913411	-0.461066811913411	-0.461066811913411	-0.461066811913411	-0.461066811913411	-0.461066811913411	-0.461066811913411	1.96370704674466	-0.461066811913411	-0.461066811913411	-0.461066811913411	-0.461066811913411	-0.461066811913411	-0.461066811913411	3.13555645923854	-0.461066811913411	-0.461066811913411	-0.461066811913411	-0.461066811913411	-0.461066811913411	-0.461066811913411	-0.461066811913411	2.71438493599429	-0.461066811913411	-0.461066811913411	-0.461066811913411	-0.461066811913411	-0.461066811913411	-0.461066811913411	-0.461066811913411	-0.461066811913411	-0.461066811913411	-0.461066811913411	-0.461066811913411	-0.461066811913411	2.66606185622463	-0.461066811913411	-0.461066811913411	-0.461066811913411	-0.461066811913411	-0.461066811913411	2.55272453806463	2.56665032990543	-0.461066811913411	-0.461066811913411	-0.461066811913411	-0.461066811913411	-0.461066811913411	-0.461066811913411	-0.461066811913411	-0.461066811913411	1.63981517150214	1.43860032382302	-0.461066811913411	1.92392462424213	-0.461066811913411	1.98860648297151	2.20402542397741	-0.461066811913411	3.11588275381938	-0.461066811913411	2.10666543603675	-0.461066811913411	-0.461066811913411	-0.461066811913411	-0.461066811913411	-0.461066811913411	-0.461066811913411	-0.461066811913411	1.37661939318166	-0.461066811913411	-0.461066811913411	-0.461066811913411	-0.461066811913411	-0.461066811913411	-0.461066811913411	-0.461066811913411	-0.461066811913411	1.91282812146452	-0.461066811913411	-0.461066811913411	1.44367064543404	-0.461066811913411	2.57643012598844	2.47455945616479	-0.461066811913411	-0.461066811913411	-0.461066811913411	-0.461066811913411	-0.461066811913411	-0.461066811913411	-0.461066811913411	-0.461066811913411	-0.461066811913411	1.70499260110725	-0.461066811913411	-0.461066811913411	-0.461066811913411	3.04936684602989	2.40214774079895	-0.461066811913411	-0.461066811913411	-0.461066811913411	-0.461066811913411	1.85349491587309	1.57243871684935	-0.461066811913411	-0.461066811913411	-0.461066811913411	-0.461066811913411	-0.461066811913411	-0.461066811913411	-0.461066811913411	-0.461066811913411	-0.461066811913411	-0.461066811913411	-0.461066811913411	-0.461066811913411	-0.461066811913411	-0.461066811913411	-0.461066811913411	1.64851920497408	-0.461066811913411	-0.461066811913411	-0.461066811913411	-0.461066811913411	-0.461066811913411	-0.461066811913411	1.94789973160292	-0.461066811913411	-0.461066811913411	-0.461066811913411	-0.461066811913411	1.48398631110328	1.38271902483469	-0.461066811913411	-0.461066811913411	1.46186692608503	-0.461066811913411	1.52504679979399	-0.461066811913411	1.69298706811844	-0.461066811913411	1.04254108014832	-0.461066811913411	-0.461066811913411	-0.461066811913411	1.61315000823892	-0.461066811913411	-0.461066811913411	-0.461066811913411	-0.461066811913411	-0.461066811913411	1.48110824183904	-0.461066811913411	-0.461066811913411	-0.461066811913411	-0.461066811913411	-0.461066811913411	1.17580034372381	-0.461066811913411	-0.461066811913411	-0.461066811913411	-0.461066811913411	-0.461066811913411	-0.461066811913411	-0.461066811913411	-0.461066811913411	-0.461066811913411	-0.461066811913411	-0.461066811913411	-0.461066811913411	-0.461066811913411	-0.461066811913411	-0.461066811913411	1.02936831298509	2.83280535701352	-0.461066811913411	-0.461066811913411	-0.461066811913411	-0.461066811913411	-0.461066811913411	-0.461066811913411	1.6083123650654	-0.461066811913411	3.79931166585844	1.53931529523338	-0.461066811913411	-0.461066811913411	-0.461066811913411	-0.461066811913411	2.39550987515176	1.38430022967475	1.47143548532837	-0.461066811913411	-0.461066811913411	-0.461066811913411	-0.461066811913411	1.76912324958461	1.50054785560338	-0.461066811913411	1.3011017105229	-0.461066811913411	-0.461066811913411	-0.461066811913411	-0.461066811913411	-0.461066811913411	-0.461066811913411	-0.461066811913411	-0.461066811913411	-0.461066811913411	-0.461066811913411	-0.461066811913411	-0.461066811913411	-0.461066811913411	-0.461066811913411	-0.461066811913411	-0.461066811913411	-0.461066811913411	-0.461066811913411	-0.461066811913411	-0.461066811913411	-0.461066811913411	-0.461066811913411	-0.461066811913411	1.50190417362512	-0.461066811913411	-0.461066811913411	-0.461066811913411	-0.461066811913411	1.75070823851854	-0.461066811913411	1.80203330768378	1.99083150713939	-0.461066811913411	-0.461066811913411	-0.461066811913411	1.59745513021765	-0.461066811913411	1.48420808582831	2.65992909312983	-0.461066811913411	-0.461066811913411	-0.461066811913411	-0.461066811913411	1.28443468364502	1.70246754214791	-0.461066811913411	-0.461066811913411	1.21857786967259	-0.461066811913411	1.50416925520358	-0.461066811913411	-0.461066811913411	1.23689390464954	-0.461066811913411	-0.461066811913411	2.07814841153715	-0.461066811913411	-0.461066811913411	1.2698239310483	-0.461066811913411	-0.461066811913411	-0.461066811913411	-0.461066811913411	-0.461066811913411	1.48343211511646	-0.461066811913411	-0.461066811913411	0.78728031163268	-0.461066811913411	-0.461066811913411	0.927763521447473	-0.461066811913411	0.732830930962144	-0.461066811913411	-0.461066811913411	-0.461066811913411	-0.461066811913411	-0.461066811913411	-0.461066811913411	-0.461066811913411	-0.461066811913411	-0.461066811913411	-0.461066811913411	-0.461066811913411	0.894631202341445	1.08642286076622	-0.461066811913411	0.938453859287451	0.941539949591152	0.652872163153804	-0.461066811913411	-0.461066811913411	0.665271962996375	-0.461066811913411	-0.461066811913411	-0.461066811913411	1.0902363168276	-0.461066811913411	-0.461066811913411	-0.461066811913411	2.2745134057432	0.901353671900018	-0.461066811913411	-0.461066811913411	1.22523372511933	-0.461066811913411	-0.461066811913411	-0.461066811913411	-0.461066811913411	-0.461066811913411	1.12604697172067	0.995438695341678	-0.461066811913411	-0.461066811913411	-0.461066811913411	-0.461066811913411	1.0767071643506	-0.461066811913411	1.41173873417559	0.921195123946003	-0.461066811913411	1.81654051481968	-0.461066811913411	0.795921611563419	-0.461066811913411	-0.461066811913411	-0.461066811913411	-0.461066811913411	-0.461066811913411	-0.461066811913411	-0.461066811913411	-0.461066811913411	-0.461066811913411	-0.461066811913411	0.91745560653382	-0.461066811913411	-0.461066811913411	-0.461066811913411	-0.461066811913411	0.698854744849536	-0.461066811913411	-0.461066811913411	-0.461066811913411	-0.461066811913411	0.84829302483159	-0.461066811913411	-0.461066811913411	-0.461066811913411	0.973782729904452	0.812226257077035	-0.461066811913411	-0.461066811913411	-0.461066811913411	-0.461066811913411	1.91732195435481	-0.461066811913411	-0.461066811913411	-0.461066811913411	-0.461066811913411	2.61443018432705	-0.461066811913411	-0.461066811913411	2.35055653608518	-0.461066811913411	-0.461066811913411	-0.461066811913411	-0.461066811913411	-0.461066811913411	-0.461066811913411	-0.461066811913411	-0.461066811913411	-0.461066811913411	-0.461066811913411	-0.461066811913411	-0.461066811913411	-0.461066811913411	-0.461066811913411	1.61136482462712	-0.461066811913411	-0.461066811913411	-0.461066811913411	-0.461066811913411	-0.461066811913411	1.55861258743751	-0.461066811913411	-0.461066811913411	-0.461066811913411	-0.461066811913411	-0.461066811913411	-0.461066811913411	1.44706721380702	-0.461066811913411	-0.461066811913411	-0.461066811913411	-0.461066811913411	-0.461066811913411	-0.461066811913411	1.90389781933678	-0.461066811913411	-0.461066811913411	-0.461066811913411	-0.461066811913411	-0.461066811913411	-0.461066811913411	-0.461066811913411	-0.461066811913411	-0.461066811913411	-0.461066811913411	-0.461066811913411	-0.461066811913411	3.08500417250656	-0.461066811913411	-0.461066811913411	1.87822341951467	2.47625625208946	-0.461066811913411	1.96842263900525	-0.461066811913411	1.58498679164448	2.26214787365325	-0.461066811913411	-0.461066811913411	-0.461066811913411	3.34457773579016	2.03284360180092	2.59996727770855	-0.461066811913411	-0.461066811913411	2.48420582956562	-0.461066811913411	-0.461066811913411	-0.461066811913411	-0.461066811913411	-0.461066811913411	2.06098869246977	-0.461066811913411	-0.461066811913411	-0.461066811913411	-0.461066811913411	-0.461066811913411	-0.461066811913411	-0.461066811913411	-0.461066811913411	-0.461066811913411	-0.461066811913411	-0.461066811913411	-0.461066811913411	-0.461066811913411	-0.461066811913411	-0.461066811913411	1.29148554148753	-0.461066811913411	-0.461066811913411	-0.461066811913411	-0.461066811913411	0.762661488658802	-0.461066811913411	-0.461066811913411	-0.461066811913411	-0.461066811913411	-0.461066811913411	-0.461066811913411	-0.461066811913411	-0.461066811913411	-0.461066811913411	-0.461066811913411	-0.461066811913411	-0.461066811913411	-0.461066811913411	1.39846293423833	0.863204927923552	-0.461066811913411	-0.461066811913411	-0.461066811913411	-0.461066811913411	1.32952968991279	2.36931951260021	1.47077979416008	-0.461066811913411	-0.461066811913411	-0.461066811913411	0.808804560460191	-0.461066811913411	-0.461066811913411	1.22327985076693	-0.461066811913411	0.578553969024539	1.39816129170686	-0.461066811913411	2.99801293115121	-0.461066811913411	-0.461066811913411	-0.461066811913411	2.33133207458453	4.16528464114942	-0.461066811913411	1.49155768383778	-0.461066811913411	-0.461066811913411	2.6879844149636	-0.461066811913411	-0.461066811913411	-0.461066811913411	0.935491414035153	1.47165415666058	1.31976150167798	1.26466905550974	1.25615021134759	-0.461066811913411	-0.461066811913411	-0.461066811913411	2.08662673814136	1.82553560568149	-0.461066811913411	2.11744662387179	-0.461066811913411	-0.461066811913411	-0.461066811913411	-0.461066811913411	-0.461066811913411	-0.461066811913411	-0.461066811913411	1.37661939318166	-0.461066811913411	-0.461066811913411	-0.461066811913411	-0.461066811913411	-0.461066811913411	-0.461066811913411	1.14315040550801	-0.461066811913411	2.52946119904094	1.59469778389102	-0.461066811913411	-0.461066811913411	1.33548348124646	-0.461066811913411	-0.461066811913411	-0.461066811913411	-0.461066811913411	-0.461066811913411	-0.461066811913411	-0.461066811913411	-0.461066811913411	1.11410510928595	-0.461066811913411	-0.461066811913411	-0.461066811913411	1.08087447188355	0.910566582716988	-0.461066811913411	-0.461066811913411	1.95147172340914	-0.461066811913411	-0.461066811913411	-0.461066811913411	-0.461066811913411	-0.461066811913411	-0.461066811913411	-0.461066811913411	2.27164814537124	-0.461066811913411	2.15731415196336	2.76494358050512	1.69604418372944	1.90389781933678	1.6231583692986	-0.461066811913411	-0.461066811913411	-0.461066811913411	2.88590038934379	1.79647299450436	-0.461066811913411	-0.461066811913411	1.94185481364622	1.80203330768378	-0.461066811913411	1.34808833204778	-0.461066811913411	1.12504449379464	-0.461066811913411	-0.461066811913411	-0.461066811913411	-0.461066811913411	1.72945535536161	-0.461066811913411	-0.461066811913411	1.87889100642406	-0.461066811913411	-0.461066811913411	1.75070823851854	1.61826924422893	1.5255110919868	-0.461066811913411	-0.461066811913411	-0.461066811913411	-0.461066811913411	-0.461066811913411	-0.461066811913411	-0.461066811913411	-0.461066811913411	1.686350218228	1.74923791122974	1.34506093556743	-0.461066811913411	-0.461066811913411	2.22033478616115	-0.461066811913411	-0.461066811913411	-0.461066811913411	-0.461066811913411	-0.461066811913411	-0.461066811913411	-0.461066811913411	-0.461066811913411	-0.461066811913411	-0.461066811913411	-0.461066811913411	-0.461066811913411	-0.461066811913411	-0.461066811913411	-0.461066811913411	-0.461066811913411	2.17252631847712	1.94185481364622	-0.461066811913411	-0.461066811913411	-0.461066811913411	2.05467140808661	-0.461066811913411	-0.461066811913411	-0.461066811913411	-0.461066811913411	-0.461066811913411	-0.461066811913411	-0.461066811913411	-0.461066811913411	-0.461066811913411	1.96769580591507	1.94291906164756	1.94079163405304	-0.461066811913411	1.14403052587988	-0.461066811913411	1.89980170085084	1.60602950526658	2.4824980070642	-0.461066811913411	-0.461066811913411	-0.461066811913411	2.10357476413745	-0.461066811913411	-0.461066811913411	-0.461066811913411	-0.461066811913411	-0.461066811913411	1.43754769049014	-0.461066811913411	-0.461066811913411	2.36028669574985	-0.461066811913411	0.995677858860011	-0.461066811913411	-0.461066811913411	-0.461066811913411	-0.461066811913411	-0.461066811913411	-0.461066811913411	1.97608437867179	-0.461066811913411	-0.461066811913411	-0.461066811913411	-0.461066811913411	-0.461066811913411	-0.461066811913411	1.40715527133795	-0.461066811913411	-0.461066811913411	1.33361835018624	-0.461066811913411	-0.461066811913411	-0.461066811913411	1.38786867551483	-0.461066811913411	2.08237944825371	-0.461066811913411	-0.461066811913411	-0.461066811913411	-0.461066811913411	-0.461066811913411	-0.461066811913411	1.6759340000849	-0.461066811913411	-0.461066811913411	-0.461066811913411	-0.461066811913411	-0.461066811913411	-0.461066811913411	1.6490492827115	-0.461066811913411	-0.461066811913411	-0.461066811913411	1.9782835620412	2.57030880739101	2.16554681365099	1.95901221447291	1.72830393246641	-0.461066811913411	-0.461066811913411	-0.461066811913411	-0.461066811913411	-0.461066811913411	-0.461066811913411	-0.461066811913411	-0.461066811913411	-0.461066811913411	-0.461066811913411	-0.461066811913411	-0.461066811913411	-0.461066811913411	-0.461066811913411	1.77694798809922	-0.461066811913411	-0.461066811913411	-0.461066811913411	-0.461066811913411	-0.461066811913411	-0.461066811913411	-0.461066811913411	-0.461066811913411	-0.461066811913411	-0.461066811913411	-0.461066811913411	-0.461066811913411	-0.461066811913411	-0.461066811913411	-0.461066811913411	1.53555108793859	-0.461066811913411	1.7225669467422	1.678937698797	-0.461066811913411	-0.461066811913411	-0.461066811913411	-0.461066811913411	-0.461066811913411	-0.461066811913411	1.62109670624641	1.52737063533094	-0.461066811913411	-0.461066811913411	-0.461066811913411	-0.461066811913411	2.03942392342761	-0.461066811913411	-0.461066811913411	-0.461066811913411	-0.461066811913411	1.6629353778715	1.36512991207122	-0.461066811913411	-0.461066811913411	-0.461066811913411	-0.461066811913411	-0.461066811913411	-0.461066811913411	-0.461066811913411	-0.461066811913411	-0.461066811913411	-0.461066811913411	-0.461066811913411	-0.461066811913411	-0.461066811913411	-0.461066811913411	-0.461066811913411	-0.461066811913411	1.06342480262365	-0.461066811913411	-0.461066811913411	-0.461066811913411	-0.461066811913411	1.00470644480968	1.06474213545528	-0.461066811913411	-0.461066811913411	-0.461066811913411	-0.461066811913411	-0.461066811913411	2.1149493934003	-0.461066811913411	-0.461066811913411	-0.461066811913411	-0.461066811913411	1.01409901254338	-0.461066811913411	2.01751563019002	-0.461066811913411	-0.461066811913411	0.922589494933396	-0.461066811913411	1.63981517150214	-0.461066811913411	-0.461066811913411	-0.461066811913411	-0.461066811913411	-0.461066811913411	-0.461066811913411	-0.461066811913411	-0.461066811913411	-0.461066811913411	0.972047031606233	-0.461066811913411	-0.461066811913411	0.727013024753569	-0.461066811913411	-0.461066811913411	-0.461066811913411	-0.461066811913411	-0.461066811913411	1.35322193282591	-0.461066811913411	-0.461066811913411	0.975755193200075	-0.461066811913411	-0.461066811913411	1.40047659275502	1.391452066545	-0.461066811913411	1.22899220621867	1.25547258810395	-0.461066811913411	1.10499410683353	1.14110076745422	-0.461066811913411	1.38667753793854	-0.461066811913411	-0.461066811913411	-0.461066811913411	-0.461066811913411	1.63327377151386	-0.461066811913411	-0.461066811913411	1.14652977372934	-0.461066811913411	-0.461066811913411	0.962977852879901	0.941871447233741	-0.461066811913411	0.955831216764515	-0.461066811913411	1.03402684133552	0.898759886487338	-0.461066811913411	-0.461066811913411	-0.461066811913411	-0.461066811913411	0.895351832284706	0.944640319332856	-0.461066811913411	1.50303600217567	-0.461066811913411	1.53367478754131	-0.461066811913411	1.17411905296207	0.622905678121729	-0.461066811913411	-0.461066811913411	0.816575872443651	1.24671523374413	0.554817188088644	-0.461066811913411	-0.461066811913411	-0.461066811913411	-0.461066811913411	-0.461066811913411	-0.461066811913411	-0.461066811913411	-0.461066811913411	-0.461066811913411	2.03207205131391	-0.461066811913411	-0.461066811913411	1.89470403735832	3.15014167345491	2.20627678432221	2.48278247919124	2.70790399516982	1.95973315120764	2.46078964245295	-0.461066811913411	-0.461066811913411	1.8643025843524	1.1961095187828	-0.461066811913411	1.09875152250508	1.85806615098195	-0.461066811913411	-0.461066811913411	-0.461066811913411	-0.461066811913411	-0.461066811913411	-0.461066811913411	-0.461066811913411	-0.461066811913411	-0.461066811913411	-0.461066811913411	-0.461066811913411	-0.461066811913411	-0.461066811913411	-0.461066811913411	1.31738299722691	-0.461066811913411	-0.461066811913411	-0.461066811913411	1.8370124902351	3.65549228960853	-0.461066811913411	-0.461066811913411	-0.461066811913411	-0.461066811913411	-0.461066811913411	-0.461066811913411	1.31665252257721	-0.461066811913411	-0.461066811913411	-0.461066811913411	-0.461066811913411	1.45154522231941	-0.461066811913411	-0.461066811913411	-0.461066811913411	-0.461066811913411	-0.461066811913411	-0.461066811913411	-0.461066811913411	-0.461066811913411	1.6144272138448	-0.461066811913411	-0.461066811913411	-0.461066811913411	-0.461066811913411	1.57415099507302	-0.461066811913411	-0.461066811913411	-0.461066811913411	-0.461066811913411	-0.461066811913411	-0.461066811913411	-0.461066811913411	-0.461066811913411	-0.461066811913411	3.26781932833111	1.37603141745851	1.03238657124615	-0.461066811913411	-0.461066811913411	-0.461066811913411	-0.461066811913411	1.30271542785389	2.22079114867133	-0.461066811913411	-0.461066811913411	-0.461066811913411	-0.461066811913411	1.67729815972543	1.09654460054431	-0.461066811913411	-0.461066811913411	1.27310577658985	-0.461066811913411	-0.461066811913411	-0.461066811913411	-0.461066811913411	-0.461066811913411	-0.461066811913411	-0.461066811913411	-0.461066811913411	-0.461066811913411	-0.461066811913411	-0.461066811913411	-0.461066811913411	-0.461066811913411	-0.461066811913411	-0.461066811913411	-0.461066811913411	-0.461066811913411	-0.461066811913411	-0.461066811913411	-0.461066811913411	-0.461066811913411	-0.461066811913411	1.5176502328802	2.76707865124123	1.87855715926751	1.45282884922285	2.66770957276977	1.67402740989642	2.22421965288739	2.39286495350985	1.35838702992886	1.82142271454435	-0.461066811913411	-0.461066811913411	1.40674902703981	-0.461066811913411	-0.461066811913411	-0.461066811913411	-0.461066811913411	-0.461066811913411	-0.461066811913411	-0.461066811913411	-0.461066811913411	-0.461066811913411	-0.461066811913411	-0.461066811913411	-0.461066811913411	-0.461066811913411	-0.461066811913411	-0.461066811913411	-0.461066811913411	-0.461066811913411	-0.461066811913411	-0.461066811913411	-0.461066811913411	-0.461066811913411	-0.461066811913411	-0.461066811913411	-0.461066811913411	-0.461066811913411	-0.461066811913411	-0.461066811913411	1.43817911857385	-0.461066811913411	-0.461066811913411	-0.461066811913411	-0.461066811913411	-0.461066811913411	1.67620667785645	-0.461066811913411	-0.461066811913411	-0.461066811913411	-0.461066811913411	-0.461066811913411	-0.461066811913411	-0.461066811913411	-0.461066811913411	-0.461066811913411	-0.461066811913411	-0.461066811913411	-0.461066811913411	-0.461066811913411	1.29610145705175	2.20110526196221	1.01618978084998	-0.461066811913411	1.07256357131592	-0.461066811913411	-0.461066811913411	-0.461066811913411	-0.461066811913411	-0.461066811913411	-0.461066811913411	-0.461066811913411	-0.461066811913411	-0.461066811913411	-0.461066811913411	-0.461066811913411	-0.461066811913411	-0.461066811913411	1.8331725118217	-0.461066811913411	-0.461066811913411	-0.461066811913411	-0.461066811913411	1.27953514922881	-0.461066811913411	-0.461066811913411	-0.461066811913411	-0.461066811913411	0.853578409572633	1.08846331634145	-0.461066811913411	-0.461066811913411	-0.461066811913411	-0.461066811913411	-0.461066811913411	-0.461066811913411	-0.461066811913411	1.14756127789121	-0.461066811913411	-0.461066811913411	1.79616498456397	-0.461066811913411	-0.461066811913411	-0.461066811913411	-0.461066811913411	-0.461066811913411	-0.461066811913411	-0.461066811913411	-0.461066811913411	-0.461066811913411	-0.461066811913411	-0.461066811913411	-0.461066811913411	-0.461066811913411	-0.461066811913411	-0.461066811913411	1.19485389067486	-0.461066811913411	1.04241325098438	-0.461066811913411	1.2500721194909	-0.461066811913411	-0.461066811913411	-0.461066811913411	-0.461066811913411	-0.461066811913411	1.3321292424257	-0.461066811913411	-0.461066811913411	-0.461066811913411	-0.461066811913411	-0.461066811913411	-0.461066811913411	-0.461066811913411	2.01884822619061	-0.461066811913411	-0.461066811913411	-0.461066811913411	-0.461066811913411	-0.461066811913411	-0.461066811913411	1.0947563324529	-0.461066811913411	-0.461066811913411	-0.461066811913411	-0.461066811913411	-0.461066811913411	-0.461066811913411	-0.461066811913411	-0.461066811913411	-0.461066811913411	-0.461066811913411	-0.461066811913411	1.21825462700197	1.54262173851014	-0.461066811913411	0.936258194701336	-0.461066811913411	-0.461066811913411	2.10172447350342	2.13128198083557	-0.461066811913411	-0.461066811913411	-0.461066811913411	1.59745513021765	1.61903953110927	-0.461066811913411	-0.461066811913411	-0.461066811913411	1.81262027687701	2.03903574493516	-0.461066811913411	-0.461066811913411	-0.461066811913411	-0.461066811913411	-0.461066811913411	1.51949372868153	-0.461066811913411	-0.461066811913411	1.88693570867012	2.5106937718645	0.890324145553867	-0.461066811913411	-0.461066811913411	-0.461066811913411	-0.461066811913411	-0.461066811913411	-0.461066811913411	-0.461066811913411	2.37373165843782	-0.461066811913411	-0.461066811913411	-0.461066811913411	-0.461066811913411	-0.461066811913411	-0.461066811913411	-0.461066811913411	-0.461066811913411	-0.461066811913411	-0.461066811913411	1.40269707266139	-0.461066811913411	-0.461066811913411	2.2217044175288	-0.461066811913411	-0.461066811913411	-0.461066811913411	-0.461066811913411	-0.461066811913411	1.60882042098976	-0.461066811913411	-0.461066811913411	-0.461066811913411	-0.461066811913411	-0.461066811913411	1.88458289644974	-0.461066811913411	-0.461066811913411	-0.461066811913411	-0.461066811913411	-0.461066811913411	-0.461066811913411	-0.461066811913411	-0.461066811913411	-0.461066811913411	-0.461066811913411	-0.461066811913411	-0.461066811913411	-0.461066811913411	-0.461066811913411	-0.461066811913411	-0.461066811913411	-0.461066811913411	2.52082412995512	1.26913471007967	-0.461066811913411	-0.461066811913411	-0.461066811913411	-0.461066811913411	-0.461066811913411	-0.461066811913411	-0.461066811913411	1.77574019247612	-0.461066811913411	-0.461066811913411	-0.461066811913411	-0.461066811913411	1.40674902703981	-0.461066811913411	-0.461066811913411	-0.461066811913411	-0.461066811913411	-0.461066811913411	-0.461066811913411	-0.461066811913411	-0.461066811913411	-0.461066811913411	1.5357858969489	-0.461066811913411	-0.461066811913411	-0.461066811913411	-0.461066811913411	-0.461066811913411	-0.461066811913411	-0.461066811913411	-0.461066811913411	-0.461066811913411	-0.461066811913411	1.47956234928604	1.74483996682801	-0.461066811913411	-0.461066811913411	-0.461066811913411	-0.461066811913411	-0.461066811913411	-0.461066811913411	-0.461066811913411	-0.461066811913411	-0.461066811913411	-0.461066811913411	-0.461066811913411	-0.461066811913411	-0.461066811913411	-0.461066811913411	-0.461066811913411	-0.461066811913411	-0.461066811913411	-0.461066811913411	-0.461066811913411	-0.461066811913411	-0.461066811913411	-0.461066811913411	-0.461066811913411	-0.461066811913411	-0.461066811913411	-0.461066811913411	-0.461066811913411	-0.461066811913411	1.30847887750752	1.51880197830154	1.03301699573094	-0.461066811913411	-0.461066811913411	-0.461066811913411	-0.461066811913411	-0.461066811913411	1.13266824188032	-0.461066811913411	1.37309761991321	1.41368129286044	1.43860032382302	-0.461066811913411	-0.461066811913411	-0.461066811913411	1.37056316238807	1.38271902483469	1.70415018831663	-0.461066811913411	-0.461066811913411	-0.461066811913411	-0.461066811913411	-0.461066811913411	1.72085236167381	1.35934701054591	1.40289921865895	-0.461066811913411	1.60907455191633	-0.461066811913411	-0.461066811913411	-0.461066811913411	-0.461066811913411	-0.461066811913411	-0.461066811913411	-0.461066811913411	1.50416925520358	1.32878844886271	-0.461066811913411	-0.461066811913411	1.75159148178208	-0.461066811913411	-0.461066811913411	-0.461066811913411	-0.461066811913411	-0.461066811913411	-0.461066811913411	-0.461066811913411	-0.461066811913411	1.02536388485954	-0.461066811913411	-0.461066811913411	1.71743215195957	-0.461066811913411	-0.461066811913411	1.83173623197711	1.0068908345839	-0.461066811913411	1.95254566790884	-0.461066811913411	-0.461066811913411	1.92636766639938	2.25272462265719	-0.461066811913411	1.46186692608503	-0.461066811913411	-0.461066811913411	2.1224578926889	-0.461066811913411	-0.461066811913411	-0.461066811913411	-0.461066811913411	1.53180233882651	-0.461066811913411	-0.461066811913411	-0.461066811913411	-0.461066811913411	-0.461066811913411	-0.461066811913411	-0.461066811913411	-0.461066811913411	-0.461066811913411	-0.461066811913411	-0.461066811913411	-0.461066811913411	-0.461066811913411	-0.461066811913411	-0.461066811913411	-0.461066811913411	-0.461066811913411	-0.461066811913411	-0.461066811913411	0.725216675345677	-0.461066811913411	-0.461066811913411	1.05167587615138	-0.461066811913411	-0.461066811913411	-0.461066811913411	-0.461066811913411	-0.461066811913411	-0.461066811913411	-0.461066811913411	-0.461066811913411	-0.461066811913411	-0.461066811913411	1.64732760460598	-0.461066811913411	-0.461066811913411	-0.461066811913411	-0.461066811913411	-0.461066811913411	-0.461066811913411	-0.461066811913411	-0.461066811913411	2.43016013915072	1.47516023483665	-0.461066811913411	-0.461066811913411	-0.461066811913411	-0.461066811913411	3.40893244065562	-0.461066811913411	-0.461066811913411	-0.461066811913411	-0.461066811913411	-0.461066811913411	0.935929466568839	-0.461066811913411	-0.461066811913411	-0.461066811913411	-0.461066811913411	-0.461066811913411	-0.461066811913411	-0.461066811913411	1.3898575967978	-0.461066811913411	0.944529344793375	-0.461066811913411	-0.461066811913411	-0.461066811913411	-0.461066811913411	1.31046941690345	-0.461066811913411	-0.461066811913411	-0.461066811913411	-0.461066811913411	-0.461066811913411	-0.461066811913411	-0.461066811913411	-0.461066811913411	-0.461066811913411	-0.461066811913411	-0.461066811913411	1.28110678230485	-0.461066811913411	1.46424939650727	-0.461066811913411	-0.461066811913411	-0.461066811913411	-0.461066811913411	-0.461066811913411	-0.461066811913411	-0.461066811913411	1.2155124120996	-0.461066811913411	-0.461066811913411	1.33679155714049	-0.461066811913411	-0.461066811913411	-0.461066811913411	-0.461066811913411	-0.461066811913411	-0.461066811913411	0.789276880522404	-0.461066811913411	-0.461066811913411	-0.461066811913411	-0.461066811913411	-0.461066811913411	1.38608259070471	-0.461066811913411	1.74747639090454	-0.461066811913411	-0.461066811913411	-0.461066811913411	-0.461066811913411	-0.461066811913411	-0.461066811913411	-0.461066811913411	-0.461066811913411	-0.461066811913411	-0.461066811913411	-0.461066811913411	-0.461066811913411	-0.461066811913411	-0.461066811913411	1.61111007446294	-0.461066811913411	-0.461066811913411	-0.461066811913411	-0.461066811913411	-0.461066811913411	-0.461066811913411	1.26861817986213	-0.461066811913411	-0.461066811913411	1.33268734619679	1.27362518149363	1.03884330651272	-0.461066811913411	2.60121835939724	1.3360438343097	-0.461066811913411	1.46707333232247	-0.461066811913411	-0.461066811913411	-0.461066811913411	-0.461066811913411	-0.461066811913411	-0.461066811913411	1.23013964421927	-0.461066811913411	-0.461066811913411	-0.461066811913411	1.45841293135892	1.73769841309028	1.09847529564293	1.22997562268339	1.27883762041772	-0.461066811913411	-0.461066811913411	0.759509881830245	-0.461066811913411	-0.461066811913411	-0.461066811913411	-0.461066811913411	-0.461066811913411	-0.461066811913411	-0.461066811913411	-0.461066811913411	-0.461066811913411	-0.461066811913411	-0.461066811913411	-0.461066811913411	-0.461066811913411	-0.461066811913411	-0.461066811913411	-0.461066811913411	-0.461066811913411	-0.461066811913411	-0.461066811913411	-0.461066811913411	-0.461066811913411	-0.461066811913411	-0.461066811913411	-0.461066811913411	-0.461066811913411	-0.461066811913411	-0.461066811913411	-0.461066811913411	-0.461066811913411	0.645796035533373	1.74104414961354	2.19551044520741	1.84959281632118	-0.461066811913411	-0.461066811913411	-0.461066811913411	-0.461066811913411	-0.461066811913411	-0.461066811913411	-0.461066811913411	-0.461066811913411	-0.461066811913411	-0.461066811913411	1.83157676994788	-0.461066811913411	1.46968805036029	-0.461066811913411	-0.461066811913411	1.49964477839685	-0.461066811913411	-0.461066811913411	-0.461066811913411	-0.461066811913411	-0.461066811913411	-0.461066811913411	-0.461066811913411	-0.461066811913411	-0.461066811913411	1.81262027687701	-0.461066811913411	-0.461066811913411	-0.461066811913411	2.55906270727438	1.32031135869227	1.91524548736258	1.84959281632118	1.69632258057477	2.00090142856433	-0.461066811913411	1.59045236080107	-0.461066811913411	-0.461066811913411	-0.461066811913411	1.56610639649161	1.78240115298391	-0.461066811913411	-0.461066811913411	1.67212458090199	1.54191220845483	-0.461066811913411	2.37061551251687	-0.461066811913411	-0.461066811913411	-0.461066811913411	1.82743947854228	-0.461066811913411	-0.461066811913411	-0.461066811913411	-0.461066811913411	-0.461066811913411	-0.461066811913411	1.92601831331362	-0.461066811913411	1.93831502659686	2.90342185619421	-0.461066811913411	-0.461066811913411	-0.461066811913411	-0.461066811913411	-0.461066811913411	-0.461066811913411	-0.461066811913411	-0.461066811913411	-0.461066811913411	-0.461066811913411	-0.461066811913411	-0.461066811913411	-0.461066811913411	-0.461066811913411	-0.461066811913411	-0.461066811913411	1.42480666463086	1.97754999904605	-0.461066811913411	-0.461066811913411	-0.461066811913411	-0.461066811913411	2.03903574493516	-0.461066811913411	-0.461066811913411	-0.461066811913411	-0.461066811913411	1.64191795400519	-0.461066811913411	-0.461066811913411	-0.461066811913411	-0.461066811913411	-0.461066811913411	-0.461066811913411	-0.461066811913411	-0.461066811913411	-0.461066811913411	-0.461066811913411	-0.461066811913411	-0.461066811913411	-0.461066811913411	-0.461066811913411	2.03072315174832	-0.461066811913411	-0.461066811913411	-0.461066811913411	-0.461066811913411	-0.461066811913411	-0.461066811913411	-0.461066811913411	-0.461066811913411	-0.461066811913411	-0.461066811913411	-0.461066811913411	-0.461066811913411	-0.461066811913411	-0.461066811913411	-0.461066811913411	-0.461066811913411	-0.461066811913411	2.45939324223473	-0.461066811913411	-0.461066811913411	-0.461066811913411	1.95469681808302	-0.461066811913411	1.69076973759973	-0.461066811913411	-0.461066811913411	1.18379830323895	-0.461066811913411	-0.461066811913411	-0.461066811913411	-0.461066811913411	-0.461066811913411	-0.461066811913411	1.31793127669098	-0.461066811913411	-0.461066811913411	-0.461066811913411	1.23145304037787	-0.461066811913411	-0.461066811913411	0.959678769956018	1.1937568767787	2.33083035511308	-0.461066811913411	1.59720412638668	1.52319199971307	2.06178091453495	-0.461066811913411	1.53931529523338	-0.461066811913411	-0.461066811913411	-0.461066811913411	-0.461066811913411	-0.461066811913411	-0.461066811913411	-0.461066811913411	-0.461066811913411	-0.461066811913411	-0.461066811913411	-0.461066811913411	-0.461066811913411	2.30453980586056	-0.461066811913411	-0.461066811913411	0.987828760405356	-0.461066811913411	-0.461066811913411	-0.461066811913411	-0.461066811913411	-0.461066811913411	-0.461066811913411	-0.461066811913411	-0.461066811913411	1.55476851389122	0.833819914093529	-0.461066811913411	1.22068218682854	-0.461066811913411	-0.461066811913411	-0.461066811913411	-0.461066811913411	-0.461066811913411	2.17669081255982	1.17046349604557	-0.461066811913411	1.45282884922285	1.57268313448293	1.3682303612265	0.857644533784971	1.83109853323751	-0.461066811913411	-0.461066811913411	-0.461066811913411	-0.461066811913411	-0.461066811913411	-0.461066811913411	-0.461066811913411	-0.461066811913411	-0.461066811913411	-0.461066811913411	-0.461066811913411	-0.461066811913411	-0.461066811913411	-0.461066811913411	-0.461066811913411	-0.461066811913411	-0.461066811913411	-0.461066811913411	-0.461066811913411	-0.461066811913411	1.57439586456086	-0.461066811913411	-0.461066811913411	-0.461066811913411	-0.461066811913411	-0.461066811913411	-0.461066811913411	-0.461066811913411	-0.461066811913411	-0.461066811913411	1.9804872691338	0.952678995604582	1.0803354147346	-0.461066811913411	-0.461066811913411	1.07925849378405	-0.461066811913411	1.30884043639745	-0.461066811913411	-0.461066811913411	1.44685454304605	2.22834738746367	-0.461066811913411	0.785031267573801	0.972393818884476	-0.461066811913411	-0.461066811913411	-0.461066811913411	1.25226167205464	3.60439758560058	1.62651818481482	-0.461066811913411	-0.461066811913411	-0.461066811913411	1.41737392318455	-0.461066811913411	-0.461066811913411	-0.461066811913411	-0.461066811913411	-0.461066811913411	-0.461066811913411	-0.461066811913411	-0.461066811913411	2.08237944825371	-0.461066811913411	-0.461066811913411	-0.461066811913411	-0.461066811913411	-0.461066811913411	-0.461066811913411	1.47034293552468	1.58103187388464	2.16598177541724	-0.461066811913411	-0.461066811913411	1.39886528896852	1.38370693468568	-0.461066811913411	-0.461066811913411	-0.461066811913411	1.47231049378487	-0.461066811913411	-0.461066811913411	-0.461066811913411	0.844476800503203	-0.461066811913411	-0.461066811913411	1.26569739994724	-0.461066811913411	1.14256422719498	1.30884043639745	-0.461066811913411	1.87772301114235	-0.461066811913411	-0.461066811913411	-0.461066811913411	-0.461066811913411	-0.461066811913411	-0.461066811913411	-0.461066811913411	-0.461066811913411	-0.461066811913411	-0.461066811913411	-0.461066811913411	-0.461066811913411	1.57048569331045	1.47669850065772	-0.461066811913411	1.29645760819952	-0.461066811913411	1.47890064361332	-0.461066811913411	1.12935030325316	1.21502948285132	-0.461066811913411	-0.461066811913411	-0.461066811913411	-0.461066811913411	-0.461066811913411	-0.461066811913411	-0.461066811913411	-0.461066811913411	-0.461066811913411	-0.461066811913411	-0.461066811913411	-0.461066811913411	-0.461066811913411	1.79616498456397	-0.461066811913411	-0.461066811913411	2.50257177010807	-0.461066811913411	1.34260919717614	-0.461066811913411	-0.461066811913411	-0.461066811913411	0.955605569837357	-0.461066811913411	-0.461066811913411	1.46403254310513	-0.461066811913411	-0.461066811913411	-0.461066811913411	-0.461066811913411	-0.461066811913411	-0.461066811913411	-0.461066811913411	1.30451217209142	1.37134219012433	1.64112886639609	1.6390278238037	-0.461066811913411	-0.461066811913411	-0.461066811913411	0.756868903569149	0.641018116525249	-0.461066811913411	-0.461066811913411	-0.461066811913411	1.37075785230852	-0.461066811913411	1.15795413603545	1.02287259462442	-0.461066811913411	-0.461066811913411	0.931997312645303	-0.461066811913411	-0.461066811913411	-0.461066811913411	-0.461066811913411	-0.461066811913411	1.17503566515508	-0.461066811913411	1.06355642790625	-0.461066811913411	1.64020908969627	-0.461066811913411	-0.461066811913411	-0.461066811913411	-0.461066811913411	-0.461066811913411	-0.461066811913411	-0.461066811913411	-0.461066811913411	-0.461066811913411	1.20194327953014	-0.461066811913411	-0.461066811913411	-0.461066811913411	-0.461066811913411	-0.461066811913411	-0.461066811913411	-0.461066811913411	-0.461066811913411	-0.461066811913411	-0.461066811913411	-0.461066811913411	0.946975029830227	0.976220129177723	-0.461066811913411	-0.461066811913411	-0.461066811913411	-0.461066811913411	-0.461066811913411	-0.461066811913411	-0.461066811913411	0.696255254988937	1.50951471230233	2.40481316963902	0.479833079554678	0.911516154311422	0.64061629278719	-0.461066811913411	-0.461066811913411	-0.461066811913411	-0.461066811913411	1.02711303235173	-0.461066811913411	-0.461066811913411	-0.461066811913411	1.47801913301793	-0.461066811913411	-0.461066811913411	-0.461066811913411	-0.461066811913411	-0.461066811913411	-0.461066811913411	-0.461066811913411	-0.461066811913411	-0.461066811913411	-0.461066811913411	-0.461066811913411	-0.461066811913411	-0.461066811913411	1.1001342105773	0.931235414365974	0.934397539088302	-0.461066811913411	0.734255016143192	1.47559946811283	-0.461066811913411	-0.461066811913411	-0.461066811913411	-0.461066811913411	-0.461066811913411	1.43334977935784	-0.461066811913411	0.89001759093992	-0.461066811913411	1.0217543781722	0.817668103958399	2.05034928514532	1.04870393234844	-0.461066811913411	1.03276475870573	-0.461066811913411	-0.461066811913411	1.00071942068152	-0.461066811913411	1.42252879568554	0.532598154063943	-0.461066811913411	-0.461066811913411	1.03782659962345	-0.461066811913411	0.888079442733081	0.816757776413689	0.8182149475332	1.13194570314529	-0.461066811913411	-0.461066811913411	-0.461066811913411	-0.461066811913411	-0.461066811913411	0.799713692981758	0.870794374624147	1.32444695006935	-0.461066811913411	-0.461066811913411	-0.461066811913411	-0.461066811913411	0.802728935436527	0.91098844503938	-0.461066811913411	0.617750939531711	1.51202776072929	-0.461066811913411	-0.461066811913411	1.5938638265476	-0.461066811913411	0.943863882549762	0.673958692460408	1.3034336543134	-0.461066811913411	-0.461066811913411	-0.461066811913411	-0.461066811913411	0.577129722861296	-0.461066811913411	-0.461066811913411	-0.461066811913411	1.34430579040944	0.496204575291024	-0.461066811913411	-0.461066811913411	1.53625569621981	-0.461066811913411	0.45881154099551	-0.461066811913411	0.867876042523301	1.59511504162904	-0.461066811913411	-0.461066811913411	-0.461066811913411	-0.461066811913411	1.57992257556742	0.848771686046826	0.64816707232107	0.397408350691129	0.420575145317986	-0.461066811913411	0.323673746165596	-0.461066811913411	0.954703734494048	-0.461066811913411	0.80033325698075	-0.461066811913411	-0.461066811913411	0.680835148000084	1.23309785164941	-0.461066811913411	-0.461066811913411	0.884321750635136	-0.461066811913411	-0.461066811913411	0.763160652165287	-0.461066811913411	-0.461066811913411	-0.461066811913411	-0.461066811913411	-0.461066811913411	-0.461066811913411	0.680546914367787	-0.461066811913411	0.552724509304759	-0.461066811913411	-0.461066811913411	-0.461066811913411	-0.461066811913411	1.15029417070626	-0.461066811913411	3.79894281345923	2.99547414398443	-0.461066811913411	4.85187696125598	-0.461066811913411	-0.461066811913411	-0.461066811913411	-0.461066811913411	-0.461066811913411	-0.461066811913411	-0.461066811913411	-0.461066811913411	-0.461066811913411	-0.461066811913411	3.77842867846971	2.86578810953996	-0.461066811913411	2.18175255601152	-0.461066811913411	-0.461066811913411	-0.461066811913411	2.79916553980985	-0.461066811913411	-0.461066811913411	-0.461066811913411	-0.461066811913411	-0.461066811913411	-0.461066811913411	-0.461066811913411	-0.461066811913411	-0.461066811913411	-0.461066811913411	-0.461066811913411	-0.461066811913411	-0.461066811913411	-0.461066811913411	-0.461066811913411	-0.461066811913411	-0.461066811913411	-0.461066811913411	3.62890230819546	-0.461066811913411	-0.461066811913411	-0.461066811913411	-0.461066811913411	-0.461066811913411	-0.461066811913411	-0.461066811913411	-0.461066811913411	-0.461066811913411	3.35656421201287	3.73255625342702	-0.461066811913411	-0.461066811913411	-0.461066811913411	-0.461066811913411	-0.461066811913411	2.91664876376187	-0.461066811913411	-0.461066811913411	-0.461066811913411	-0.461066811913411	-0.461066811913411	-0.461066811913411	-0.461066811913411	-0.461066811913411	-0.461066811913411	2.54312791609268	3.02798695923666	-0.461066811913411	-0.461066811913411	-0.461066811913411	-0.461066811913411	-0.461066811913411	-0.461066811913411	-0.461066811913411	-0.461066811913411	-0.461066811913411	-0.461066811913411	-0.461066811913411	3.88934520621341	-0.461066811913411	-0.461066811913411	-0.461066811913411	-0.461066811913411	-0.461066811913411	-0.461066811913411	-0.461066811913411	-0.461066811913411	2.5365729013211	3.56128269530498	2.23873186546052	-0.461066811913411	-0.461066811913411	3.75818820629158	3.05951839368876	3.17303027565134	-0.461066811913411	-0.461066811913411	-0.461066811913411	-0.461066811913411	-0.461066811913411	-0.461066811913411	-0.461066811913411	-0.461066811913411	-0.461066811913411	-0.461066811913411	-0.461066811913411	-0.461066811913411	-0.461066811913411	-0.461066811913411	-0.461066811913411	-0.461066811913411	-0.461066811913411	-0.461066811913411	-0.461066811913411	-0.461066811913411	-0.461066811913411	-0.461066811913411	-0.461066811913411	3.10729551663833	-0.461066811913411	-0.461066811913411	-0.461066811913411	-0.461066811913411	-0.461066811913411	3.12019638796563	3.03493152140491	-0.461066811913411	-0.461066811913411	-0.461066811913411	-0.461066811913411	-0.461066811913411	-0.461066811913411	-0.461066811913411	-0.461066811913411	-0.461066811913411	-0.461066811913411	-0.461066811913411	-0.461066811913411	-0.461066811913411	-0.461066811913411	-0.461066811913411	-0.461066811913411	-0.461066811913411	-0.461066811913411	-0.461066811913411	-0.461066811913411	-0.461066811913411	-0.461066811913411	-0.461066811913411	-0.461066811913411	-0.461066811913411	-0.461066811913411	-0.461066811913411	-0.461066811913411	-0.461066811913411	-0.461066811913411	-0.461066811913411	-0.461066811913411	-0.461066811913411	-0.461066811913411	-0.461066811913411	-0.461066811913411	-0.461066811913411	-0.461066811913411	-0.461066811913411	-0.461066811913411	-0.461066811913411	-0.461066811913411	-0.461066811913411	-0.461066811913411	-0.461066811913411	-0.461066811913411	2.43616985028179	-0.461066811913411	-0.461066811913411	-0.461066811913411	-0.461066811913411	-0.461066811913411	-0.461066811913411	-0.461066811913411	-0.461066811913411	-0.461066811913411	-0.461066811913411	-0.461066811913411	-0.461066811913411	-0.461066811913411	-0.461066811913411	2.17252631847712	1.62393265323955	-0.461066811913411	-0.461066811913411	-0.461066811913411	-0.461066811913411	-0.461066811913411	-0.461066811913411	3.75436335484992	1.81199444185514	2.5124411738571	1.95649277349829	-0.461066811913411	-0.461066811913411	-0.461066811913411	-0.461066811913411	-0.461066811913411	-0.461066811913411	2.36906048124549	-0.461066811913411	-0.461066811913411	-0.461066811913411	1.51880197830154	-0.461066811913411	-0.461066811913411	-0.461066811913411	-0.461066811913411	-0.461066811913411	-0.461066811913411	-0.461066811913411	2.19083189273169	-0.461066811913411	-0.461066811913411	2.02783826879851	-0.461066811913411	-0.461066811913411	-0.461066811913411	-0.461066811913411	-0.461066811913411	-0.461066811913411	-0.461066811913411	-0.461066811913411	-0.461066811913411	-0.461066811913411	-0.461066811913411	2.79843578245456	3.5950296028804	-0.461066811913411	-0.461066811913411	-0.461066811913411	-0.461066811913411	2.74063873372662	-0.461066811913411	-0.461066811913411	3.05863266696635	-0.461066811913411	2.577657986261	3.66558674825231	-0.461066811913411	2.10666543603675	-0.461066811913411	-0.461066811913411	-0.461066811913411	-0.461066811913411	-0.461066811913411	-0.461066811913411	-0.461066811913411	-0.461066811913411	-0.461066811913411	2.72813629905895	-0.461066811913411	-0.461066811913411	-0.461066811913411	-0.461066811913411	-0.461066811913411	1.81199444185514	2.30994830875802	3.82523091708158	-0.461066811913411	-0.461066811913411	-0.461066811913411	-0.461066811913411	-0.461066811913411	-0.461066811913411	-0.461066811913411	2.85966040929515	-0.461066811913411	-0.461066811913411	-0.461066811913411	-0.461066811913411	-0.461066811913411	-0.461066811913411	-0.461066811913411	2.11370286995464	-0.461066811913411	-0.461066811913411	-0.461066811913411	-0.461066811913411	-0.461066811913411	-0.461066811913411	-0.461066811913411	-0.461066811913411	-0.461066811913411	-0.461066811913411	-0.461066811913411	-0.461066811913411	-0.461066811913411	-0.461066811913411	-0.461066811913411	2.58876313545204	-0.461066811913411	-0.461066811913411	-0.461066811913411	-0.461066811913411	-0.461066811913411	-0.461066811913411	-0.461066811913411	-0.461066811913411	-0.461066811913411	3.15487931075419	-0.461066811913411	-0.461066811913411	-0.461066811913411	-0.461066811913411	-0.461066811913411	-0.461066811913411	-0.461066811913411	-0.461066811913411	-0.461066811913411	-0.461066811913411	-0.461066811913411	-0.461066811913411	-0.461066811913411	-0.461066811913411	-0.461066811913411	-0.461066811913411	-0.461066811913411	-0.461066811913411	-0.461066811913411	-0.461066811913411	-0.461066811913411	-0.461066811913411	-0.461066811913411	2.17603224442191	-0.461066811913411	-0.461066811913411	2.26593868025988	-0.461066811913411	-0.461066811913411	2.48877166828289	-0.461066811913411	-0.461066811913411	-0.461066811913411	-0.461066811913411	-0.461066811913411	-0.461066811913411	-0.461066811913411	-0.461066811913411	-0.461066811913411	-0.461066811913411	-0.461066811913411	-0.461066811913411	-0.461066811913411	-0.461066811913411	-0.461066811913411	-0.461066811913411	-0.461066811913411	-0.461066811913411	1.63379542988584	-0.461066811913411	-0.461066811913411	-0.461066811913411	-0.461066811913411	-0.461066811913411	-0.461066811913411	-0.461066811913411	-0.461066811913411	-0.461066811913411	-0.461066811913411	-0.461066811913411	-0.461066811913411	-0.461066811913411	2.85280039370546	2.61064124625295	2.42038989610597	-0.461066811913411	-0.461066811913411	-0.461066811913411	-0.461066811913411	-0.461066811913411	-0.461066811913411	2.20177848411562	1.70330850233875	-0.461066811913411	-0.461066811913411	-0.461066811913411	-0.461066811913411	2.14187817625401	-0.461066811913411	-0.461066811913411	-0.461066811913411	-0.461066811913411	1.62833226652276	-0.461066811913411	-0.461066811913411	-0.461066811913411	-0.461066811913411	-0.461066811913411	-0.461066811913411	-0.461066811913411	-0.461066811913411	3.20365058900799	2.05074150167676	2.40268035490815	2.28556254378793	2.18794523511558	-0.461066811913411	2.13043859083832	-0.461066811913411	-0.461066811913411	-0.461066811913411	-0.461066811913411	-0.461066811913411	-0.461066811913411	-0.461066811913411	1.92079187671807	-0.461066811913411	1.50575820808821	1.2825063450288	-0.461066811913411	-0.461066811913411	-0.461066811913411	-0.461066811913411	-0.461066811913411	-0.461066811913411	-0.461066811913411	-0.461066811913411	-0.461066811913411	1.82743947854228	-0.461066811913411	-0.461066811913411	-0.461066811913411	-0.461066811913411	-0.461066811913411	-0.461066811913411	-0.461066811913411	-0.461066811913411	-0.461066811913411	-0.461066811913411	-0.461066811913411	-0.461066811913411	-0.461066811913411	-0.461066811913411	-0.461066811913411	-0.461066811913411	-0.461066811913411	-0.461066811913411	-0.461066811913411	-0.461066811913411	-0.461066811913411	-0.461066811913411	-0.461066811913411	-0.461066811913411	-0.461066811913411	1.67022550099665	-0.461066811913411	-0.461066811913411	-0.461066811913411	-0.461066811913411	-0.461066811913411	-0.461066811913411	-0.461066811913411	-0.461066811913411	-0.461066811913411	-0.461066811913411	-0.461066811913411	2.9895686761957	-0.461066811913411	-0.461066811913411	-0.461066811913411	-0.461066811913411	-0.461066811913411	1.6387655192486	1.67266786324053	-0.461066811913411	-0.461066811913411	-0.461066811913411	-0.461066811913411	-0.461066811913411	-0.461066811913411	-0.461066811913411	1.83669194063038	-0.461066811913411	-0.461066811913411	1.09242436752419	1.0321345582522	-0.461066811913411	-0.461066811913411	-0.461066811913411	-0.461066811913411	2.2198786047679	3.35711143284182	-0.461066811913411	-0.461066811913411	-0.461066811913411	-0.461066811913411	-0.461066811913411	-0.461066811913411	-0.461066811913411	1.60097626518161	-0.461066811913411	2.00616012686206	-0.461066811913411	-0.461066811913411	-0.461066811913411	-0.461066811913411	-0.461066811913411	-0.461066811913411	1.62083931424793	-0.461066811913411	-0.461066811913411	-0.461066811913411	-0.461066811913411	-0.461066811913411	-0.461066811913411	-0.461066811913411	-0.461066811913411	-0.461066811913411	-0.461066811913411	-0.461066811913411	-0.461066811913411	-0.461066811913411	-0.461066811913411	-0.461066811913411	-0.461066811913411	-0.461066811913411	-0.461066811913411	-0.461066811913411	-0.461066811913411	-0.461066811913411	2.40001963731728	1.91282812146452	-0.461066811913411	-0.461066811913411	-0.461066811913411	-0.461066811913411	-0.461066811913411	1.77332896367403	2.78536913967632	2.08338922962972	2.06734251018001	-0.461066811913411	-0.461066811913411	2.28943033904354	1.87323017290527	-0.461066811913411	-0.461066811913411	-0.461066811913411	-0.461066811913411	-0.461066811913411	-0.461066811913411	-0.461066811913411	-0.461066811913411	-0.461066811913411	-0.461066811913411	-0.461066811913411	-0.461066811913411	-0.461066811913411	-0.461066811913411	-0.461066811913411	3.08635866764958	-0.461066811913411	-0.461066811913411	-0.461066811913411	-0.461066811913411	-0.461066811913411	-0.461066811913411	-0.461066811913411	2.10790411121967	-0.461066811913411	-0.461066811913411	-0.461066811913411	-0.461066811913411	1.98269551546305	-0.461066811913411	-0.461066811913411	-0.461066811913411	2.19864016687789	2.35566775776282	-0.461066811913411	-0.461066811913411	-0.461066811913411	2.17998939187239	-0.461066811913411	-0.461066811913411	-0.461066811913411	-0.461066811913411	-0.461066811913411	2.02937592131282	3.22444095313344	-0.461066811913411	-0.461066811913411	-0.461066811913411	-0.461066811913411	-0.461066811913411	-0.461066811913411	-0.461066811913411	-0.461066811913411	2.37633466420293	-0.461066811913411	-0.461066811913411	-0.461066811913411	-0.461066811913411	-0.461066811913411	-0.461066811913411	-0.461066811913411	-0.461066811913411	-0.461066811913411	-0.461066811913411	-0.461066811913411	-0.461066811913411	-0.461066811913411	-0.461066811913411	-0.461066811913411	-0.461066811913411	-0.461066811913411	1.99380538402611	1.31811411725052	-0.461066811913411	-0.461066811913411	-0.461066811913411	-0.461066811913411	-0.461066811913411	-0.461066811913411	-0.461066811913411	-0.461066811913411	-0.461066811913411	-0.461066811913411	-0.461066811913411	-0.461066811913411	2.46330719359499	-0.461066811913411	3.17832874640156	-0.461066811913411	2.87658003134072	-0.461066811913411	-0.461066811913411	2.89136750179083	-0.461066811913411	-0.461066811913411	1.52249742502037	-0.461066811913411	1.92357608037761	-0.461066811913411	1.74075276602202	-0.461066811913411	-0.461066811913411	-0.461066811913411	-0.461066811913411	2.21532672561349	-0.461066811913411	-0.461066811913411	-0.461066811913411	-0.461066811913411	-0.461066811913411	1.42833877657041	1.99865552128274	-0.461066811913411	-0.461066811913411	-0.461066811913411	-0.461066811913411	-0.461066811913411	-0.461066811913411	-0.461066811913411	-0.461066811913411	-0.461066811913411	-0.461066811913411	-0.461066811913411	-0.461066811913411	-0.461066811913411	-0.461066811913411	-0.461066811913411	-0.461066811913411	-0.461066811913411	-0.461066811913411	-0.461066811913411	-0.461066811913411	-0.461066811913411	-0.461066811913411	-0.461066811913411	-0.461066811913411	-0.461066811913411	1.97352436163358	-0.461066811913411	-0.461066811913411	-0.461066811913411	-0.461066811913411	-0.461066811913411	-0.461066811913411	-0.461066811913411	-0.461066811913411	-0.461066811913411	-0.461066811913411	-0.461066811913411	-0.461066811913411	3.07197881886518	-0.461066811913411	-0.461066811913411	3.47865630036877	-0.461066811913411	-0.461066811913411	-0.461066811913411	-0.461066811913411	1.81669763961535	2.56452114860051	-0.461066811913411	2.07533669857043	2.2267403984069	-0.461066811913411	-0.461066811913411	-0.461066811913411	2.2821886842137	-0.461066811913411	-0.461066811913411	-0.461066811913411	-0.461066811913411	-0.461066811913411	-0.461066811913411	-0.461066811913411	2.06853794692156	-0.461066811913411	-0.461066811913411	-0.461066811913411	2.17427792781189	-0.461066811913411	-0.461066811913411	2.23225943201643	2.08784324946911	-0.461066811913411	-0.461066811913411	-0.461066811913411	-0.461066811913411	-0.461066811913411	-0.461066811913411	-0.461066811913411	-0.461066811913411	2.02056397263984	-0.461066811913411	1.82079143450971	-0.461066811913411	-0.461066811913411	-0.461066811913411	1.47735857203595	-0.461066811913411	-0.461066811913411	-0.461066811913411	-0.461066811913411	-0.461066811913411	1.83733314031972	-0.461066811913411	3.40477805061955	-0.461066811913411	-0.461066811913411	-0.461066811913411	-0.461066811913411	1.85806615098195	-0.461066811913411	-0.461066811913411	1.34279753797667	-0.461066811913411	1.9258436801974	-0.461066811913411	1.64666624641774	1.85186724072872	2.0182769131263	1.44134310670862	1.25378102955724	2.35566775776282	-0.461066811913411	-0.461066811913411	-0.461066811913411	-0.461066811913411	-0.461066811913411	1.16546537341768	2.08967052562069	-0.461066811913411	0.905002377407264	0.780386917552023	-0.461066811913411	-0.461066811913411	-0.461066811913411	-0.461066811913411	1.2969921254382	-0.461066811913411	-0.461066811913411	-0.461066811913411	-0.461066811913411	2.06098869246977	1.74279425616611	0.817577010575742	2.45883512907246	-0.461066811913411	-0.461066811913411	2.83205671557477	1.79955827631684	-0.461066811913411	-0.461066811913411	-0.461066811913411	-0.461066811913411	-0.461066811913411	2.98494660493213	-0.461066811913411	1.94362915475632	1.95541483640319	-0.461066811913411	-0.461066811913411	-0.461066811913411	-0.461066811913411	-0.461066811913411	-0.461066811913411	-0.461066811913411	-0.461066811913411	-0.461066811913411	-0.461066811913411	-0.461066811913411	-0.461066811913411	-0.461066811913411	-0.461066811913411	2.18307672518077	1.82363528363803	-0.461066811913411	-0.461066811913411	-0.461066811913411	1.45154522231941	-0.461066811913411	-0.461066811913411	-0.461066811913411	1.58821257331294	2.2821886842137	-0.461066811913411	-0.461066811913411	1.20989663279392	1.61647434912762	1.6144272138448	-0.461066811913411	1.01927578878301	2.41876916302815	-0.461066811913411	2.34979174371783	-0.461066811913411	-0.461066811913411	-0.461066811913411	1.62367448816742	-0.461066811913411	-0.461066811913411	-0.461066811913411	-0.461066811913411	1.23623241694182	-0.461066811913411	-0.461066811913411	-0.461066811913411	-0.461066811913411	2.25319397228269	-0.461066811913411	1.48576205235342	-0.461066811913411	-0.461066811913411	-0.461066811913411	-0.461066811913411	-0.461066811913411	1.61775606860673	-0.461066811913411	1.28707161691194	1.36261913038984	-0.461066811913411	-0.461066811913411	-0.461066811913411	-0.461066811913411	-0.461066811913411	-0.461066811913411	-0.461066811913411	-0.461066811913411	1.10151949387728	-0.461066811913411	-0.461066811913411	0.905943917075984	-0.461066811913411	-0.461066811913411	-0.461066811913411	-0.461066811913411	-0.461066811913411	3.48820972130705	-0.461066811913411	-0.461066811913411	-0.461066811913411	4.49413187315769	-0.461066811913411	-0.461066811913411	-0.461066811913411	3.09633241587948	-0.461066811913411	-0.461066811913411	-0.461066811913411	-0.461066811913411	-0.461066811913411	-0.461066811913411	-0.461066811913411	-0.461066811913411	-0.461066811913411	-0.461066811913411	-0.461066811913411	-0.461066811913411	-0.461066811913411	-0.461066811913411	-0.461066811913411	-0.461066811913411	-0.461066811913411	4.38755987392868	3.06840717272884	-0.461066811913411	-0.461066811913411	-0.461066811913411	-0.461066811913411	-0.461066811913411	-0.461066811913411	-0.461066811913411	-0.461066811913411	-0.461066811913411	-0.461066811913411	-0.461066811913411	-0.461066811913411	2.51769825028518	3.39313394400727	-0.461066811913411	-0.461066811913411	-0.461066811913411	2.96124498795925	-0.461066811913411	-0.461066811913411	-0.461066811913411	3.56569600626842	-0.461066811913411	-0.461066811913411	-0.461066811913411	-0.461066811913411	3.54625061307628	-0.461066811913411	-0.461066811913411	3.74389460568155	2.92545054504468	-0.461066811913411	-0.461066811913411	-0.461066811913411	-0.461066811913411	-0.461066811913411	-0.461066811913411	2.14700004550521	-0.461066811913411	-0.461066811913411	2.71096985481075	2.58381538217481	-0.461066811913411	-0.461066811913411	-0.461066811913411	-0.461066811913411	2.52415404705445	-0.461066811913411	-0.461066811913411	-0.461066811913411	-0.461066811913411	-0.461066811913411	-0.461066811913411	-0.461066811913411	-0.461066811913411	-0.461066811913411	-0.461066811913411	-0.461066811913411	-0.461066811913411	2.01258028126376	-0.461066811913411	-0.461066811913411	-0.461066811913411	-0.461066811913411	-0.461066811913411	2.74133686184972	-0.461066811913411	-0.461066811913411	-0.461066811913411	-0.461066811913411	-0.461066811913411	-0.461066811913411	-0.461066811913411	-0.461066811913411	-0.461066811913411	-0.461066811913411	-0.461066811913411	-0.461066811913411	-0.461066811913411	2.11287262728684	-0.461066811913411	-0.461066811913411	-0.461066811913411	-0.461066811913411	-0.461066811913411	-0.461066811913411	-0.461066811913411	-0.461066811913411	-0.461066811913411	-0.461066811913411	-0.461066811913411	-0.461066811913411	-0.461066811913411	-0.461066811913411	-0.461066811913411	1.57048569331045	-0.461066811913411	-0.461066811913411	-0.461066811913411	-0.461066811913411	-0.461066811913411	-0.461066811913411	2.45771966780503	-0.461066811913411	-0.461066811913411	-0.461066811913411	-0.461066811913411	-0.461066811913411	-0.461066811913411	-0.461066811913411	-0.461066811913411	-0.461066811913411	-0.461066811913411	-0.461066811913411	-0.461066811913411	2.08824905041385	-0.461066811913411	2.36492360338601	-0.461066811913411	-0.461066811913411	-0.461066811913411	-0.461066811913411	-0.461066811913411	-0.461066811913411	-0.461066811913411	-0.461066811913411	-0.461066811913411	-0.461066811913411	-0.461066811913411	-0.461066811913411	-0.461066811913411	-0.461066811913411	-0.461066811913411	-0.461066811913411	2.20717856948596	1.73465347638706	-0.461066811913411	-0.461066811913411	-0.461066811913411	-0.461066811913411	-0.461066811913411	1.98306399892615	-0.461066811913411	2.10460403475571	-0.461066811913411	-0.461066811913411	2.73645783818512	-0.461066811913411	2.82571034798682	-0.461066811913411	-0.461066811913411	-0.461066811913411	-0.461066811913411	-0.461066811913411	2.20492543683571	2.86770882668416	-0.461066811913411	-0.461066811913411	1.69994900607155	-0.461066811913411	-0.461066811913411	-0.461066811913411	-0.461066811913411	-0.461066811913411	-0.461066811913411	-0.461066811913411	-0.461066811913411	-0.461066811913411	-0.461066811913411	-0.461066811913411	-0.461066811913411	-0.461066811913411	-0.461066811913411	-0.461066811913411	-0.461066811913411	-0.461066811913411	-0.461066811913411	-0.461066811913411	-0.461066811913411	-0.461066811913411	-0.461066811913411	-0.461066811913411	-0.461066811913411	-0.461066811913411	-0.461066811913411	-0.461066811913411	3.26234520003382	-0.461066811913411	-0.461066811913411	-0.461066811913411	-0.461066811913411	-0.461066811913411	3.26747657643587	-0.461066811913411	-0.461066811913411	-0.461066811913411	-0.461066811913411	-0.461066811913411	-0.461066811913411	-0.461066811913411	3.31983391879131	4.90111345841029	-0.461066811913411	-0.461066811913411	-0.461066811913411	-0.461066811913411	-0.461066811913411	2.15300514204072	3.30497915056163	-0.461066811913411	-0.461066811913411	-0.461066811913411	-0.461066811913411	3.71850205750373	-0.461066811913411	-0.461066811913411	-0.461066811913411	-0.461066811913411	-0.461066811913411	-0.461066811913411	-0.461066811913411	-0.461066811913411	-0.461066811913411	-0.461066811913411	-0.461066811913411	-0.461066811913411	-0.461066811913411	-0.461066811913411	-0.461066811913411	-0.461066811913411	-0.461066811913411	2.78104240730014	-0.461066811913411	-0.461066811913411	-0.461066811913411	-0.461066811913411	-0.461066811913411	-0.461066811913411	-0.461066811913411	-0.461066811913411	3.50871990231108	-0.461066811913411	-0.461066811913411	-0.461066811913411	-0.461066811913411	-0.461066811913411	-0.461066811913411	-0.461066811913411	-0.461066811913411	-0.461066811913411	-0.461066811913411	3.48342521789515	-0.461066811913411	-0.461066811913411	-0.461066811913411	3.79599521089022	-0.461066811913411	-0.461066811913411	-0.461066811913411	-0.461066811913411	-0.461066811913411	-0.461066811913411	-0.461066811913411	-0.461066811913411	-0.461066811913411	-0.461066811913411	-0.461066811913411	-0.461066811913411	-0.461066811913411	-0.461066811913411	-0.461066811913411	3.06217900233726	3.54874535968809	-0.461066811913411	-0.461066811913411	-0.461066811913411	2.77816585151524	3.44803199589135	3.05068671340113	-0.461066811913411	-0.461066811913411	-0.461066811913411	-0.461066811913411	-0.461066811913411	-0.461066811913411	3.09906506181468	-0.461066811913411	-0.461066811913411	-0.461066811913411	-0.461066811913411	-0.461066811913411	-0.461066811913411	-0.461066811913411	-0.461066811913411	3.24301353591147	-0.461066811913411	-0.461066811913411	-0.461066811913411	2.4438618463224	-0.461066811913411	4.43996665300176	-0.461066811913411	-0.461066811913411	-0.461066811913411	-0.461066811913411	-0.461066811913411	-0.461066811913411	-0.461066811913411	2.38260507101793	-0.461066811913411	-0.461066811913411	2.51302419075385	3.25519229933621	-0.461066811913411	1.97462076197861	-0.461066811913411	-0.461066811913411	3.23595734244075	-0.461066811913411	-0.461066811913411	-0.461066811913411	-0.461066811913411	-0.461066811913411	2.21079282533481	-0.461066811913411	-0.461066811913411	-0.461066811913411	-0.461066811913411	-0.461066811913411	-0.461066811913411	-0.461066811913411	-0.461066811913411	-0.461066811913411	2.97283607602919	-0.461066811913411	-0.461066811913411	-0.461066811913411	-0.461066811913411	-0.461066811913411	-0.461066811913411	-0.461066811913411	-0.461066811913411	-0.461066811913411	2.17471625288208	1.68497324012353	-0.461066811913411	-0.461066811913411	-0.461066811913411	2.95740326112894	2.13953842285643	-0.461066811913411	-0.461066811913411	-0.461066811913411	4.59167296534287	-0.461066811913411	-0.461066811913411	2.2865282945151	-0.461066811913411	2.09721446413012	2.34141136282085	1.95290389075164	2.79333881763021	-0.461066811913411	-0.461066811913411	1.23030369972546	-0.461066811913411	-0.461066811913411	4.16902632879501	3.49060784654248	-0.461066811913411	2.7681474989994	-0.461066811913411	-0.461066811913411	-0.461066811913411	3.30603510106542	-0.461066811913411	2.53835720787694	3.0358020743403	3.33053967141527	-0.461066811913411	-0.461066811913411	-0.461066811913411	-0.461066811913411	-0.461066811913411	4.45782093199849	-0.461066811913411	-0.461066811913411	-0.461066811913411	-0.461066811913411	-0.461066811913411	-0.461066811913411	-0.461066811913411	-0.461066811913411	-0.461066811913411	-0.461066811913411	-0.461066811913411	-0.461066811913411	-0.461066811913411	-0.461066811913411	-0.461066811913411	-0.461066811913411	-0.461066811913411	2.83168255395588	-0.461066811913411	-0.461066811913411	-0.461066811913411	-0.461066811913411	-0.461066811913411	-0.461066811913411	-0.461066811913411	-0.461066811913411	-0.461066811913411	-0.461066811913411	-0.461066811913411	3.09269726586808	-0.461066811913411	-0.461066811913411	-0.461066811913411	-0.461066811913411	-0.461066811913411	-0.461066811913411	-0.461066811913411	-0.461066811913411	-0.461066811913411	-0.461066811913411	-0.461066811913411	-0.461066811913411	-0.461066811913411	-0.461066811913411	2.94404264490093	-0.461066811913411	1.91524548736258	1.75306530239033	2.73784997271408	-0.461066811913411	-0.461066811913411	2.97950436955317	-0.461066811913411	-0.461066811913411	-0.461066811913411	-0.461066811913411	-0.461066811913411	-0.461066811913411	-0.461066811913411	-0.461066811913411	-0.461066811913411	-0.461066811913411	-0.461066811913411	-0.461066811913411	-0.461066811913411	-0.461066811913411	2.58381538217481	-0.461066811913411	-0.461066811913411	-0.461066811913411	-0.461066811913411	-0.461066811913411	-0.461066811913411	-0.461066811913411	-0.461066811913411	-0.461066811913411	-0.461066811913411	-0.461066811913411	-0.461066811913411	-0.461066811913411	-0.461066811913411	-0.461066811913411	-0.461066811913411	-0.461066811913411	-0.461066811913411	2.21396467321256	-0.461066811913411	-0.461066811913411	-0.461066811913411	-0.461066811913411	-0.461066811913411	-0.461066811913411	-0.461066811913411	-0.461066811913411	-0.461066811913411	-0.461066811913411	-0.461066811913411	-0.461066811913411	-0.461066811913411	-0.461066811913411	-0.461066811913411	-0.461066811913411	-0.461066811913411	-0.461066811913411	-0.461066811913411	-0.461066811913411	-0.461066811913411	-0.461066811913411	-0.461066811913411	-0.461066811913411	-0.461066811913411	-0.461066811913411	-0.461066811913411	-0.461066811913411	-0.461066811913411	-0.461066811913411	-0.461066811913411	-0.461066811913411	-0.461066811913411	-0.461066811913411	2.24570709591212	-0.461066811913411	-0.461066811913411	-0.461066811913411	1.669412754301	-0.461066811913411	-0.461066811913411	-0.461066811913411	-0.461066811913411	-0.461066811913411	-0.461066811913411	-0.461066811913411	-0.461066811913411	-0.461066811913411	-0.461066811913411	-0.461066811913411	-0.461066811913411	-0.461066811913411	-0.461066811913411	-0.461066811913411	2.77100204867459	-0.461066811913411	-0.461066811913411	-0.461066811913411	-0.461066811913411	-0.461066811913411	-0.461066811913411	-0.461066811913411	2.7178090789661	-0.461066811913411	-0.461066811913411	-0.461066811913411	-0.461066811913411	1.73436397177773	-0.461066811913411	1.92706672020723	-0.461066811913411	-0.461066811913411	-0.461066811913411	-0.461066811913411	3.3251767938722	-0.461066811913411	-0.461066811913411	2.10172447350342	-0.461066811913411	-0.461066811913411	-0.461066811913411	1.80265301397233	2.01220156876192	-0.461066811913411	-0.461066811913411	-0.461066811913411	-0.461066811913411	-0.461066811913411	-0.461066811913411	-0.461066811913411	2.45382356554334	2.40909015610303	-0.461066811913411	-0.461066811913411	2.30552132146519	-0.461066811913411	-0.461066811913411	-0.461066811913411	-0.461066811913411	-0.461066811913411	-0.461066811913411	-0.461066811913411	-0.461066811913411	-0.461066811913411	-0.461066811913411	-0.461066811913411	-0.461066811913411	-0.461066811913411	1.53110116095847	2.49077456973351	-0.461066811913411	-0.461066811913411	-0.461066811913411	-0.461066811913411	-0.461066811913411	2.00240130190271	1.60704342509919	1.54073087937817	-0.461066811913411	-0.461066811913411	-0.461066811913411	-0.461066811913411	2.26238443733316	-0.461066811913411	-0.461066811913411	-0.461066811913411	1.34242089871444	-0.461066811913411	-0.461066811913411	-0.461066811913411	-0.461066811913411	-0.461066811913411	-0.461066811913411	-0.461066811913411	1.40472066967727	-0.461066811913411	1.12204509338692	1.58220423704331	1.75749992712256	-0.461066811913411	1.26638369199596	-0.461066811913411	1.89030612595142	0.974362276313932	1.1807123449115	2.19789421689684	-0.461066811913411	1.42439206267396	1.11481060666918	-0.461066811913411	-0.461066811913411	-0.461066811913411	1.11650653350149	-0.461066811913411	1.78452985862489	-0.461066811913411	-0.461066811913411	-0.461066811913411	2.84748925896083	-0.461066811913411	-0.461066811913411	-0.461066811913411	-0.461066811913411	1.41716836379475	-0.461066811913411	-0.461066811913411	-0.461066811913411	-0.461066811913411	-0.461066811913411	-0.461066811913411	0.713714032834827	-0.461066811913411	-0.461066811913411	-0.461066811913411	-0.461066811913411	-0.461066811913411	-0.461066811913411	-0.461066811913411	-0.461066811913411	1.8341311548431	-0.461066811913411	-0.461066811913411	-0.461066811913411	1.50054785560338	-0.461066811913411	-0.461066811913411	1.07510039137229	1.25750717604999	1.48155041803693	-0.461066811913411	1.3499860127603	-0.461066811913411	-0.461066811913411	-0.461066811913411	-0.461066811913411	-0.461066811913411	-0.461066811913411	-0.461066811913411	-0.461066811913411	0.769940880173538	1.92729984121585	-0.461066811913411	-0.461066811913411	-0.461066811913411	-0.461066811913411	0.447932887819104	-0.461066811913411	-0.461066811913411	2.30847079426591	1.45101092949156	0.93680643478142	-0.461066811913411	-0.461066811913411	0.64008099651944	-0.461066811913411	-0.461066811913411	-0.461066811913411	-0.461066811913411	-0.461066811913411	-0.461066811913411	-0.461066811913411	-0.461066811913411	-0.461066811913411	-0.461066811913411	-0.461066811913411	-0.461066811913411	-0.461066811913411	1.76404000414944	-0.461066811913411	-0.461066811913411	-0.461066811913411	-0.461066811913411	-0.461066811913411	-0.461066811913411	-0.461066811913411	1.40553144037374	-0.461066811913411	-0.461066811913411	-0.461066811913411	-0.461066811913411	-0.461066811913411	-0.461066811913411	-0.461066811913411	-0.461066811913411	-0.461066811913411	-0.461066811913411	-0.461066811913411	-0.461066811913411	1.3856861891067	-0.461066811913411	-0.461066811913411	0.745129406363889	-0.461066811913411	-0.461066811913411	0.900937972247353	1.90235989358391	-0.461066811913411	-0.461066811913411	0.319477294738964	0.405523959861175	-0.461066811913411	-0.461066811913411	-0.461066811913411	-0.461066811913411	-0.461066811913411	-0.461066811913411	1.54665282375964	-0.461066811913411	-0.461066811913411	-0.461066811913411	-0.461066811913411	-0.461066811913411	-0.461066811913411	-0.461066811913411	1.3412919962072	2.30847079426591	1.65703591089272	-0.461066811913411	-0.461066811913411	2.42580807411564	1.6745717656242	-0.461066811913411	1.94754319265947	-0.461066811913411	-0.461066811913411	-0.461066811913411	-0.461066811913411	-0.461066811913411	-0.461066811913411	-0.461066811913411	2.022664685815	-0.461066811913411	-0.461066811913411	0.891551816818766	-0.461066811913411	-0.461066811913411	1.18697424756975	1.76195440912897	0.470908530210677	-0.461066811913411	-0.461066811913411	-0.461066811913411	-0.461066811913411	1.1942268360401	1.02088587924656	1.18040442634261	-0.461066811913411	-0.461066811913411	2.09421793375014	0.730150541121932	-0.461066811913411	-0.461066811913411	-0.461066811913411	-0.461066811913411	-0.461066811913411	-0.461066811913411	-0.461066811913411	-0.461066811913411	-0.461066811913411	-0.461066811913411	1.59770620136241	-0.461066811913411	-0.461066811913411	-0.461066811913411	0.928304810630263	-0.461066811913411	-0.461066811913411	-0.461066811913411	-0.461066811913411	-0.461066811913411	-0.461066811913411	0.780215593678857	0.675455613305269	0.805669845499128	0.620193143180218	-0.461066811913411	-0.461066811913411	-0.461066811913411	-0.461066811913411	-0.461066811913411	-0.461066811913411	1.14977638128728	1.00932597464189	-0.461066811913411	1.44494281942289	-0.461066811913411	1.35608752299005	-0.461066811913411	-0.461066811913411	-0.461066811913411	0.976220129177723	1.41511544631099	0.679107993475392	1.02449093263261	2.55111995925692	-0.461066811913411	0.988420279245998	1.52504679979399	-0.461066811913411	-0.461066811913411	-0.461066811913411	-0.461066811913411	0.618264145000876	0.894116955700642	0.64939053863377	-0.461066811913411	-0.461066811913411	-0.461066811913411	-0.461066811913411	-0.461066811913411	-0.461066811913411	-0.461066811913411	-0.461066811913411	-0.461066811913411	-0.461066811913411	0.808714773643897	-0.461066811913411	-0.461066811913411	1.47296731605018	-0.461066811913411	-0.461066811913411	2.39128079060646	-0.461066811913411	-0.461066811913411	-0.461066811913411	-0.461066811913411	1.64878420707587	1.19689531659814	2.08298520642382	-0.461066811913411	-0.461066811913411	2.66737985946362	-0.461066811913411	1.07710941233749	-0.461066811913411	1.93021821099441	-0.461066811913411	0.656928074337611	-0.461066811913411	-0.461066811913411	0.62524186851367	-0.461066811913411	-0.461066811913411	1.17427174582468	-0.461066811913411	-0.461066811913411	-0.461066811913411	-0.461066811913411	-0.461066811913411	-0.461066811913411	-0.461066811913411	-0.461066811913411	-0.461066811913411	-0.461066811913411	-0.461066811913411	-0.461066811913411	-0.461066811913411	-0.461066811913411	-0.461066811913411	-0.461066811913411	-0.461066811913411	1.76553239033322	-0.461066811913411	-0.461066811913411	1.62911079451211	-0.461066811913411	-0.461066811913411	1.01816326481604	0.619099175027982	-0.461066811913411	0.950212536281733	-0.461066811913411	-0.461066811913411	-0.461066811913411	-0.461066811913411	1.45047696073687	-0.461066811913411	1.13934835094494	1.199099778754	-0.461066811913411	-0.461066811913411	-0.461066811913411	-0.461066811913411	-0.461066811913411	-0.461066811913411	-0.461066811913411	-0.461066811913411	-0.461066811913411	-0.461066811913411	-0.461066811913411	1.67784436362813	1.32012803247546	1.15081231355687	-0.461066811913411	1.20225986474287	-0.461066811913411	-0.461066811913411	-0.461066811913411	-0.461066811913411	-0.461066811913411	0.842008640934016	1.5569288304964	-0.461066811913411	2.07935562676156	-0.461066811913411	-0.461066811913411	-0.461066811913411	-0.461066811913411	-0.461066811913411	-0.461066811913411	0.933742074171667	-0.461066811913411	1.65489961835824	-0.461066811913411	-0.461066811913411	-0.461066811913411	-0.461066811913411	-0.461066811913411	1.16576736352992	-0.461066811913411	-0.461066811913411	-0.461066811913411	1.28654354717301	-0.461066811913411	-0.461066811913411	-0.461066811913411	-0.461066811913411	-0.461066811913411	1.2641553747053	2.10873066060033	-0.461066811913411	-0.461066811913411	1.23672848110114	2.0771434059869	-0.461066811913411	-0.461066811913411	-0.461066811913411	1.23656309197465	-0.461066811913411	2.05782550560566	-0.461066811913411	-0.461066811913411	-0.461066811913411	1.20463835355212	-0.461066811913411	-0.461066811913411	-0.461066811913411	2.03806590228482	-0.461066811913411	-0.461066811913411	-0.461066811913411	-0.461066811913411	-0.461066811913411	-0.461066811913411	-0.461066811913411	1.00156324765556	0.723115066928418	-0.461066811913411	0.952229877067955	-0.461066811913411	2.48991578380093	-0.461066811913411	1.05557091362209	-0.461066811913411	-0.461066811913411	1.21809305542299	0.978666230887498	-0.461066811913411	-0.461066811913411	-0.461066811913411	1.02548868046027	-0.461066811913411	-0.461066811913411	-0.461066811913411	0.828698107867607	-0.461066811913411	-0.461066811913411	1.50280952260003	-0.461066811913411	1.35436699940485	1.04612961863565	-0.461066811913411	0.928413121420048	1.43345448177917	-0.461066811913411	0.929605706763034	1.63627722659233	-0.461066811913411	-0.461066811913411	1.01225937786483	-0.461066811913411	0.949317874900515	-0.461066811913411	-0.461066811913411	-0.461066811913411	1.56021903054735	0.628111310776597	-0.461066811913411	-0.461066811913411	0.583870728662395	0.99579747155616	1.21085648801512	1.12247284325506	-0.461066811913411	2.03961806445034	-0.461066811913411	0.717702111984736	0.766331841488756	0.625697330514025	1.58201902882368	-0.461066811913411	1.02761358483257	-0.461066811913411	0.876671300342843	0.699227084642791	-0.461066811913411	0.706877042942817	1.35857893872752	0.741909867666727	1.18712950557115	-0.461066811913411	-0.461066811913411	1.2052738418699	-0.461066811913411	-0.461066811913411	0.975871397612833	-0.461066811913411	-0.461066811913411	1.1214751408513	-0.461066811913411	-0.461066811913411	0.815031857918934	0.910461159475303	-0.461066811913411	0.725216675345677	1.28408373664401	-0.461066811913411	1.41922615305741	-0.461066811913411	-0.461066811913411	1.78987143655551	1.21954839456541	-0.461066811913411	1.10778559177445	0.786500844283087	-0.461066811913411	-0.461066811913411	-0.461066811913411	-0.461066811913411	0.376822544020852	-0.461066811913411	-0.461066811913411	-0.461066811913411	-0.461066811913411	-0.461066811913411	-0.461066811913411	-0.461066811913411	1.26810197970692	-0.461066811913411	-0.461066811913411	-0.461066811913411	-0.461066811913411	-0.461066811913411	0.729325286152692	-0.461066811913411	-0.461066811913411	-0.461066811913411	0.837195337201779	-0.461066811913411	2.09967219980809	1.04535912743887	-0.461066811913411	-0.461066811913411	0.602086535615957	-0.461066811913411	-0.461066811913411	-0.461066811913411	1.36319788052517	0.91098844503938	-0.461066811913411	-0.461066811913411	-0.461066811913411	-0.461066811913411	0.743275996734282	0.66101451695028	-0.461066811913411	-0.461066811913411	1.8862629332456	0.694184302758425	0.862617324308249	-0.461066811913411	0.640683242473266	0.748123394933611	0.652256126553866	0.877973492826008	-0.461066811913411	1.15467247698124	0.579267596277511	-0.461066811913411	-0.461066811913411	-0.461066811913411	-0.461066811913411	-0.461066811913411	-0.461066811913411	-0.461066811913411	2.55664436931207	-0.461066811913411	1.96443116741973	-0.461066811913411	-0.461066811913411	-0.461066811913411	-0.461066811913411	-0.461066811913411	-0.461066811913411	1.78727341113529	-0.461066811913411	-0.461066811913411	-0.461066811913411	-0.461066811913411	-0.461066811913411	-0.461066811913411	-0.461066811913411	-0.461066811913411	-0.461066811913411	-0.461066811913411	2.81212523859707	-0.461066811913411	1.30631285061596	1.74381658303805	1.75114976190082	-0.461066811913411	-0.461066811913411	-0.461066811913411	-0.461066811913411	-0.461066811913411	-0.461066811913411	0.646472409459529	1.8607967869994	0.553458767564358	1.26424096544386	0.534715340369524	0.601154059217195	1.37877878503281	-0.461066811913411	-0.461066811913411	1.12275814589319	0.92993132899336	1.77967086346036	-0.461066811913411	-0.461066811913411	-0.461066811913411	1.84646020057894	-0.461066811913411	-0.461066811913411	1.18845045659457	-0.461066811913411	0.904688831750486	0.596086061087015	2.30748681450183	1.92794118994332	2.33334108227068	2.06913615234453	-0.461066811913411	-0.461066811913411	-0.461066811913411	2.06079072617207	1.16350533745765	-0.461066811913411	0.910566582716988	-0.461066811913411	0.579982229207179	0.717086741737221	-0.461066811913411	0.731173925662402	-0.461066811913411	-0.461066811913411	1.71686327486241	-0.461066811913411	2.08460218548557	-0.461066811913411	-0.461066811913411	-0.461066811913411	-0.461066811913411	1.47274832135481	-0.461066811913411	-0.461066811913411	2.2821886842137	2.41930916605926	1.77997386222507	1.68387306532644	-0.461066811913411	2.05506517469628	2.05506517469628	1.92183509002657	-0.461066811913411	-0.461066811913411	-0.461066811913411	-0.461066811913411	1.17702541163749	-0.461066811913411	-0.461066811913411	-0.461066811913411	-0.461066811913411	1.36842451644811	-0.461066811913411	-0.461066811913411	-0.461066811913411	-0.461066811913411	-0.461066811913411	-0.461066811913411	-0.461066811913411	2.54372554314667	-0.461066811913411	1.26090964679207	-0.461066811913411	-0.461066811913411	-0.461066811913411	1.80234311333391	1.67702517356958	-0.461066811913411	-0.461066811913411	-0.461066811913411	-0.461066811913411	-0.461066811913411	-0.461066811913411	-0.461066811913411	2.22536476200193	1.24203917031527	1.44791841183675	1.10207433558394	-0.461066811913411	1.89623072380777	1.84522059887749	-0.461066811913411	-0.461066811913411	-0.461066811913411	-0.461066811913411	-0.461066811913411	-0.461066811913411	-0.461066811913411	-0.461066811913411	-0.461066811913411	-0.461066811913411	-0.461066811913411	-0.461066811913411	-0.461066811913411	-0.461066811913411	-0.461066811913411	1.38866368954129	-0.461066811913411	-0.461066811913411	-0.461066811913411	-0.461066811913411	-0.461066811913411	0.775353382222063	-0.461066811913411	-0.461066811913411	-0.461066811913411	-0.461066811913411	1.41211327449143	-0.461066811913411	-0.461066811913411	-0.461066811913411	-0.461066811913411	-0.461066811913411	0.707405860801218	-0.461066811913411	-0.461066811913411	0.276297729928177	0.734175808153039	0.814759787040649	-0.461066811913411	-0.461066811913411	-0.461066811913411	-0.461066811913411	1.53367478754131	-0.461066811913411	2.42472249652985	-0.461066811913411	0.925926432539722	0.813039465634085	1.00277049196183	2.13762769497496	0.951781057288031	0.720634213380744	1.62703613949565	0.644311001347848	0.895145856442519	1.64521286957942	-0.461066811913411	-0.461066811913411	0.551428100760297	0.886553418128701	-0.461066811913411	1.78574829065542	-0.461066811913411	-0.461066811913411	-0.461066811913411	-0.461066811913411	0.939664555516826	0.739426926127392	0.598119639696883	-0.461066811913411	0.532327386140653	1.80141398115673	-0.461066811913411	1.39225041537108	0.670198757370843	1.28101938957299	-0.461066811913411	2.17136007948885	0.952791321955958	1.64310281210088	0.915646888115618	0.82981199735084	0.749504174090262	0.736636313964069	-0.461066811913411	-0.461066811913411	-0.461066811913411	0.867333419805564	-0.461066811913411	1.70443091177249	1.0357975342764	0.71662564942278	-0.461066811913411	1.39585220963956	0.773063979878508	-0.461066811913411	0.98276253853962	-0.461066811913411	0.850497886433714	0.855995570815389	-0.461066811913411	-0.461066811913411	-0.461066811913411	1.63275239957109	1.46078610225979	1.2699963281615	-0.461066811913411	-0.461066811913411	-0.461066811913411	-0.461066811913411	-0.461066811913411	-0.461066811913411	-0.461066811913411	1.40209091914212	-0.461066811913411	2.17471625288208	-0.461066811913411	1.41245390645097	1.67921122599843	-0.461066811913411	-0.461066811913411	-0.461066811913411	1.26005767843822	1.75720366930308	1.58226598130966	-0.461066811913411	1.32269829611104	1.34846752542307	-0.461066811913411	1.50985698930451	-0.461066811913411	1.72170927996711	-0.461066811913411	-0.461066811913411	-0.461066811913411	1.05323135745896	-0.461066811913411	0.459691465918213	2.52768962307606	-0.461066811913411	-0.461066811913411	-0.461066811913411	-0.461066811913411	-0.461066811913411	-0.461066811913411	-0.461066811913411	-0.461066811913411	-0.461066811913411	-0.461066811913411	-0.461066811913411	-0.461066811913411	1.84538220114405	1.37505235992748	-0.461066811913411	2.08231216227098	-0.461066811913411	-0.461066811913411	-0.461066811913411	-0.461066811913411	-0.461066811913411	-0.461066811913411	-0.461066811913411	1.73523274057696	-0.461066811913411	-0.461066811913411	-0.461066811913411	1.50871657021878	1.4089857398482	-0.461066811913411	-0.461066811913411	1.65596716910406	1.76867368530706	0.843051676451569	-0.461066811913411	1.34638407788165	-0.461066811913411	0.524061054216389	-0.461066811913411	-0.461066811913411	-0.461066811913411	-0.461066811913411	-0.461066811913411	-0.461066811913411	-0.461066811913411	-0.461066811913411	-0.461066811913411	-0.461066811913411	-0.461066811913411	0.389958921347039	0.858713802863401	0.955774797973466	1.57146169044044	-0.461066811913411	1.51718994430728	-0.461066811913411	-0.461066811913411	-0.461066811913411	-0.461066811913411	2.40108321882234	1.13920249973392	-0.461066811913411	1.52180338130612	1.52458274466595	1.47428241832016	-0.461066811913411	1.22084429038518	-0.461066811913411	-0.461066811913411	1.47274832135481	-0.461066811913411	-0.461066811913411	-0.461066811913411	1.37858225029005	-0.461066811913411	-0.461066811913411	-0.461066811913411	1.44430650194509	-0.461066811913411	-0.461066811913411	1.20321039134596	1.88744057593618	-0.461066811913411	-0.461066811913411	1.47231049378487	-0.461066811913411	1.12461527100642	-0.461066811913411	-0.461066811913411	1.49111053150233	-0.461066811913411	0.920766677525991	-0.461066811913411	-0.461066811913411	2.08076571393107	1.22621247750648	1.05870220646724	1.75277036321959	1.086830497488	-0.461066811913411	-0.461066811913411	-0.461066811913411	-0.461066811913411	-0.461066811913411	2.09844265226165	2.83280535701352	1.6691419911044	-0.461066811913411	-0.461066811913411	-0.461066811913411	1.50530393560906	-0.461066811913411	-0.461066811913411	-0.461066811913411	-0.461066811913411	1.54333181886634	2.64612917538806	-0.461066811913411	1.30793683648901	1.35647033900405	2.07634005975905	1.80203330768378	1.58920737077062	1.40796833391586	1.1542260720106	-0.461066811913411	-0.461066811913411	2.03284360180092	0.913525323154217	-0.461066811913411	-0.461066811913411	-0.461066811913411	-0.461066811913411	-0.461066811913411	-0.461066811913411	-0.461066811913411	-0.461066811913411	-0.461066811913411	-0.461066811913411	0.98877543398564	1.71743215195957	-0.461066811913411	-0.461066811913411	-0.461066811913411	-0.461066811913411	1.72128072732713	-0.461066811913411	-0.461066811913411	0.952342128681514	-0.461066811913411	0.768679418635179	1.77137411014168	0.999215128188226	-0.461066811913411	1.06151892672985	1.06639218346762	1.59411393565737	0.933469153865063	0.423897434933515	0.988361104547037	0.863400916570562	0.283270351030539	0.437093035978994	1.64112886639609	2.53716738556155	1.48332131718146	-0.461066811913411	1.25598075189661	-0.461066811913411	1.23821853359403	-0.461066811913411	-0.461066811913411	-0.461066811913411	-0.461066811913411	2.31216806423783	1.38528997126204	1.17411905296207	1.43261721365153	1.67131023114571	-0.461066811913411	1.09682010459927	-0.461066811913411	-0.461066811913411	0.592653421351213	0.92614229684494	1.32343412247843	1.25074519045168	1.30235654991318	-0.461066811913411	0.950436387381008	0.638078392927366	-0.461066811913411	1.6998092781042	-0.461066811913411	0.452426008004957	0.0370643271465076	-0.461066811913411	1.07463241683161	-0.461066811913411	0.989071535868109	0.617046100397657	0.459089226611018	1.52892316372142	-0.461066811913411	0.478043887684941	-0.461066811913411	0.293055650921057	0.934998948359107	-0.461066811913411	0.146269423376011	0.0759103034038714	0.338172543877524	1.44218876987192	0.25631905956342	0.849985926165576	2.22582312484604	1.78941247365471	-0.461066811913411	-0.461066811913411	1.45561647175212	-0.461066811913411	-0.461066811913411	-0.461066811913411	-0.461066811913411	-0.461066811913411	-0.461066811913411	-0.461066811913411	1.57513086110318	-0.461066811913411	-0.461066811913411	-0.461066811913411	2.20402542397741	-0.461066811913411	-0.461066811913411	-0.461066811913411	-0.461066811913411	-0.461066811913411	1.56707778357135	-0.461066811913411	-0.461066811913411	2.3664732531352	-0.461066811913411	1.68332344635839	-0.461066811913411	1.66280089557188	-0.461066811913411	-0.461066811913411	-0.461066811913411	-0.461066811913411	-0.461066811913411	1.76792486090789	-0.461066811913411	-0.461066811913411	-0.461066811913411	-0.461066811913411	2.03922981692597	-0.461066811913411	-0.461066811913411	1.35838702992886	1.29219398877111	2.25272462265719	-0.461066811913411	-0.461066811913411	-0.461066811913411	1.12935030325316	-0.461066811913411	-0.461066811913411	-0.461066811913411	0.819766979716024	0.812587549971292	0.520878378852971	1.32721550091729	-0.461066811913411	-0.461066811913411	-0.461066811913411	-0.461066811913411	-0.461066811913411	-0.461066811913411	-0.461066811913411	-0.461066811913411	1.85692143812158	1.23491109141081	-0.461066811913411	-0.461066811913411	1.1898515691476	1.17427174582468	-0.461066811913411	-0.461066811913411	-0.461066811913411	-0.461066811913411	-0.461066811913411	-0.461066811913411	1.08222385877363	0.768343481079585	1.83541074597206	-0.461066811913411	1.53719602046822	-0.461066811913411	-0.461066811913411	0.859882339580667	-0.461066811913411	0.95809183487485	-0.461066811913411	-0.461066811913411	0.772218280840265	-0.461066811913411	-0.461066811913411	-0.461066811913411	-0.461066811913411	0.516300684304882	0.478430151039742	0.403480450530164	0.260277441217413	0.611092959269979	-0.461066811913411	-0.461066811913411	-0.461066811913411	-0.461066811913411	-0.461066811913411	-0.461066811913411	-0.461066811913411	-0.461066811913411	-0.461066811913411	-0.461066811913411	-0.461066811913411	-0.461066811913411	1.00993608726748	1.97993591741452	-0.461066811913411	-0.461066811913411	1.13237914302736	-0.461066811913411	1.96551827094255	-0.461066811913411	-0.461066811913411	-0.461066811913411	-0.461066811913411	-0.461066811913411	-0.461066811913411	-0.461066811913411	0.773995638026297	1.63994645945774	-0.461066811913411	-0.461066811913411	0.929822770531189	-0.461066811913411	0.983937408974284	0.923234043170431	-0.461066811913411	-0.461066811913411	-0.461066811913411	-0.461066811913411	0.860662562007375	-0.461066811913411	-0.461066811913411	1.04793066560095	0.546666351458046	0.37271160562148	1.10939546958626	0.672110982802714	1.24537641761437	0.756128258777143	-0.461066811913411	-0.461066811913411	2.00892493284	0.535641109427027	0.603207728940828	0.905734568924632	-0.461066811913411	-0.461066811913411	0.438328621347119	-0.461066811913411	0.924740433332973	1.2614212611368	0.630076702428645	1.90743793120662	-0.461066811913411	-0.461066811913411	1.05752637496199	-0.461066811913411	0.42767641561138	-0.461066811913411	0.936861283547756	-0.461066811913411	0.390551614007185	0.177081745537495	0.716011439278358	0.230312899394474	1.2890696386891	1.63118999975793	0.737750947298237	2.14903390540503	-0.461066811913411	-0.461066811913411	-0.461066811913411	0.992099044287013	0.76191353326362	1.81004119329592	-0.461066811913411	0.766248171137732	-0.461066811913411	-0.461066811913411	-0.461066811913411	-0.461066811913411	0.784686006374072	0.542447460413341	0.503895867145807	0.903019123267724	0.694184302758425	0.307124637470947	-0.461066811913411	0.928467283437749	0.141050947218392	0.189048563826438	-0.461066811913411	0.807817629990368	-0.461066811913411	-0.461066811913411	-0.461066811913411	-0.461066811913411	1.37378126775944	0.621935311133465	-0.461066811913411	0.562470743566007	-0.461066811913411	1.23544761485025	1.01152487401681	0.928557563280767	1.08452355162517	0.711273652479083	0.344037333674059	0.944529344793375	-0.461066811913411	1.74323226695044	-0.461066811913411	0.765495669332531	0.728187589476614	1.00319352234547	-0.461066811913411	0.877071693652631	-0.461066811913411	-0.461066811913411	-0.461066811913411	0.6606670154105	-0.461066811913411	-0.461066811913411	-0.461066811913411	0.809298623710934	-0.461066811913411	-0.461066811913411	-0.461066811913411	-0.461066811913411	-0.461066811913411	0.971353984641715	1.56416667956921	0.96047363292863	-0.461066811913411	-0.461066811913411	0.805312615022261	1.10904519877448	1.55285248105305	0.946975029830227	1.90749512799515	1.93890416951032	1.79063684017302	0.688967074206157	-0.461066811913411	-0.461066811913411	-0.461066811913411	-0.461066811913411	-0.461066811913411	-0.461066811913411	-0.461066811913411	0.834381216629318	0.708237859971134	0.625046790639616	-0.461066811913411	-0.461066811913411	1.43198978898019	0.816666817703555	0.594980211483934	0.54018646476215	-0.461066811913411	0.580101432622548	-0.461066811913411	0.578375719093439	-0.461066811913411	-0.461066811913411	1.43628619962781	0.716395243041054	0.843431392935635	-0.461066811913411	0.782188782654818	-0.461066811913411	-0.461066811913411	-0.461066811913411	0.4595060758737	-0.461066811913411	-0.461066811913411	-0.461066811913411	-0.461066811913411	0.514054226313495	1.44784744717715	0.412796018960873	-0.461066811913411	-0.461066811913411	1.34399134723229	0.256738072397671	1.3482779073357	0.151579964188987	-0.461066811913411	-0.461066811913411	-0.461066811913411	-0.461066811913411	0.647488567049093	0.473195054281079	-0.461066811913411	1.01379207136883	1.98134549135463	-0.461066811913411	1.01311727332344	-0.461066811913411	-0.461066811913411	-0.461066811913411	0.96132630673696	2.30588960121761	1.25929167770894	1.0049488173537	0.284143795929911	0.313560735579349	0.0699111474016161	0.530058884129364	0.12205958399397	-0.0401281207685829	-0.461066811913411	-0.461066811913411	-0.461066811913411	-0.461066811913411	-0.461066811913411	-0.461066811913411	-0.461066811913411	-0.461066811913411	-0.461066811913411	4.43332186468171	-0.461066811913411	2.73576233119069	2.30503046120798	-0.461066811913411	-0.461066811913411	-0.461066811913411	-0.461066811913411	2.91904353085883	-0.461066811913411	-0.461066811913411	-0.461066811913411	-0.461066811913411	-0.461066811913411	-0.461066811913411	-0.461066811913411	-0.461066811913411	-0.461066811913411	-0.461066811913411	-0.461066811913411	-0.461066811913411	-0.461066811913411	-0.461066811913411	-0.461066811913411	-0.461066811913411	-0.461066811913411	-0.461066811913411	-0.461066811913411	4.34724933635022	-0.461066811913411	-0.461066811913411	-0.461066811913411	-0.461066811913411	-0.461066811913411	-0.461066811913411	2.41661155989037	-0.461066811913411	-0.461066811913411	-0.461066811913411	-0.461066811913411	-0.461066811913411	-0.461066811913411	2.94322893133696	-0.461066811913411	-0.461066811913411	3.35437740760859	-0.461066811913411	-0.461066811913411	3.80782004915246	2.85356086777123	-0.461066811913411	-0.461066811913411	-0.461066811913411	-0.461066811913411	-0.461066811913411	3.81824267902526	-0.461066811913411	3.21995998761639	-0.461066811913411	3.16631563739829	-0.461066811913411	-0.461066811913411	-0.461066811913411	-0.461066811913411	-0.461066811913411	-0.461066811913411	-0.461066811913411	-0.461066811913411	2.58938297675175	-0.461066811913411	-0.461066811913411	3.83627753160234	-0.461066811913411	-0.461066811913411	-0.461066811913411	-0.461066811913411	-0.461066811913411	-0.461066811913411	-0.461066811913411	-0.461066811913411	-0.461066811913411	-0.461066811913411	-0.461066811913411	-0.461066811913411	-0.461066811913411	-0.461066811913411	-0.461066811913411	-0.461066811913411	-0.461066811913411	-0.461066811913411	-0.461066811913411	-0.461066811913411	-0.461066811913411	-0.461066811913411	-0.461066811913411	-0.461066811913411	-0.461066811913411	-0.461066811913411	-0.461066811913411	-0.461066811913411	-0.461066811913411	-0.461066811913411	-0.461066811913411	-0.461066811913411	-0.461066811913411	2.65556652092158	-0.461066811913411	-0.461066811913411	-0.461066811913411	2.09517049799486	-0.461066811913411	-0.461066811913411	3.34674967363216	-0.461066811913411	-0.461066811913411	-0.461066811913411	-0.461066811913411	-0.461066811913411	-0.461066811913411	-0.461066811913411	-0.461066811913411	-0.461066811913411	-0.461066811913411	-0.461066811913411	-0.461066811913411	-0.461066811913411	-0.461066811913411	-0.461066811913411	-0.461066811913411	-0.461066811913411	-0.461066811913411	-0.461066811913411	-0.461066811913411	-0.461066811913411	-0.461066811913411	-0.461066811913411	-0.461066811913411	-0.461066811913411	-0.461066811913411	-0.461066811913411	-0.461066811913411	-0.461066811913411	-0.461066811913411	-0.461066811913411	-0.461066811913411	-0.461066811913411	-0.461066811913411	-0.461066811913411	-0.461066811913411	-0.461066811913411	-0.461066811913411	-0.461066811913411	-0.461066811913411	-0.461066811913411	3.08184884244245	-0.461066811913411	-0.461066811913411	-0.461066811913411	-0.461066811913411	-0.461066811913411	-0.461066811913411	-0.461066811913411	-0.461066811913411	-0.461066811913411	-0.461066811913411	-0.461066811913411	-0.461066811913411	-0.461066811913411	-0.461066811913411	2.59746883533213	2.60247068425902	-0.461066811913411	-0.461066811913411	-0.461066811913411	2.90315864609476	3.01248950067395	-0.461066811913411	-0.461066811913411	-0.461066811913411	-0.461066811913411	-0.461066811913411	2.38890845755362	-0.461066811913411	-0.461066811913411	-0.461066811913411	3.21499777773805	-0.461066811913411	-0.461066811913411	2.31340307240261	-0.461066811913411	-0.461066811913411	-0.461066811913411	-0.461066811913411	-0.461066811913411	-0.461066811913411	-0.461066811913411	-0.461066811913411	-0.461066811913411	-0.461066811913411	-0.461066811913411	-0.461066811913411	-0.461066811913411	-0.461066811913411	1.52203467025382	-0.461066811913411	-0.461066811913411	-0.461066811913411	-0.461066811913411	-0.461066811913411	2.35157702506123	-0.461066811913411	-0.461066811913411	-0.461066811913411	-0.461066811913411	-0.461066811913411	-0.461066811913411	1.85024213838104	-0.461066811913411	2.29136904023908	-0.461066811913411	-0.461066811913411	-0.461066811913411	-0.461066811913411	-0.461066811913411	-0.461066811913411	-0.461066811913411	-0.461066811913411	-0.461066811913411	-0.461066811913411	1.83797474213663	1.54475363325032	-0.461066811913411	-0.461066811913411	-0.461066811913411	-0.461066811913411	-0.461066811913411	-0.461066811913411	-0.461066811913411	2.72330666093491	-0.461066811913411	-0.461066811913411	-0.461066811913411	-0.461066811913411	-0.461066811913411	-0.461066811913411	2.80648551209413	-0.461066811913411	-0.461066811913411	-0.461066811913411	4.48840434306705	-0.461066811913411	2.13128198083557	-0.461066811913411	3.89012797155719	-0.461066811913411	-0.461066811913411	-0.461066811913411	-0.461066811913411	-0.461066811913411	-0.461066811913411	-0.461066811913411	-0.461066811913411	-0.461066811913411	-0.461066811913411	-0.461066811913411	-0.461066811913411	-0.461066811913411	-0.461066811913411	-0.461066811913411	-0.461066811913411	-0.461066811913411	-0.461066811913411	-0.461066811913411	-0.461066811913411	-0.461066811913411	-0.461066811913411	-0.461066811913411	-0.461066811913411	-0.461066811913411	-0.461066811913411	-0.461066811913411	2.43671766632962	-0.461066811913411	-0.461066811913411	-0.461066811913411	-0.461066811913411	-0.461066811913411	0.996515581202652	3.51724927351716	3.64479942700536	2.16554681365099	-0.461066811913411	-0.461066811913411	-0.461066811913411	-0.461066811913411	-0.461066811913411	-0.461066811913411	-0.461066811913411	2.07333270957159	-0.461066811913411	-0.461066811913411	-0.461066811913411	3.69421838093837	2.18307672518077	-0.461066811913411	-0.461066811913411	-0.461066811913411	3.69559550906405	-0.461066811913411	-0.461066811913411	-0.461066811913411	-0.461066811913411	2.62522757604144	-0.461066811913411	2.07694251461234	-0.461066811913411	-0.461066811913411	-0.461066811913411	2.1199494499391	3.17832874640156	-0.461066811913411	-0.461066811913411	-0.461066811913411	-0.461066811913411	2.42743826715867	-0.461066811913411	1.90218915247774	2.32532544369286	-0.461066811913411	-0.461066811913411	1.84926830912248	-0.461066811913411	-0.461066811913411	-0.461066811913411	1.83477075017344	1.88123094863417	-0.461066811913411	-0.461066811913411	-0.461066811913411	-0.461066811913411	-0.461066811913411	-0.461066811913411	-0.461066811913411	-0.461066811913411	2.84597569501302	-0.461066811913411	2.80942495970782	-0.461066811913411	-0.461066811913411	-0.461066811913411	-0.461066811913411	-0.461066811913411	-0.461066811913411	2.73298403021544	-0.461066811913411	2.92625357534774	-0.461066811913411	-0.461066811913411	-0.461066811913411	-0.461066811913411	-0.461066811913411	-0.461066811913411	-0.461066811913411	-0.461066811913411	-0.461066811913411	-0.461066811913411	-0.461066811913411	-0.461066811913411	-0.461066811913411	-0.461066811913411	-0.461066811913411	-0.461066811913411	-0.461066811913411	-0.461066811913411	1.87455935456307	1.62937044599408	-0.461066811913411	-0.461066811913411	-0.461066811913411	-0.461066811913411	-0.461066811913411	-0.461066811913411	-0.461066811913411	1.53790189944257	2.34141136282085	-0.461066811913411	2.92344506702667	1.52713798437979	-0.461066811913411	1.6174995853924	1.611874531853	-0.461066811913411	2.29039928840702	-0.461066811913411	-0.461066811913411	-0.461066811913411	-0.461066811913411	-0.461066811913411	-0.461066811913411	-0.461066811913411	-0.461066811913411	-0.461066811913411	-0.461066811913411	1.93654956421894	-0.461066811913411	-0.461066811913411	-0.461066811913411	2.82124887225557	-0.461066811913411	-0.461066811913411	-0.461066811913411	-0.461066811913411	-0.461066811913411	2.11911455155118	-0.461066811913411	-0.461066811913411	-0.461066811913411	1.7237116686001	3.03261274951059	-0.461066811913411	1.60324685654703	-0.461066811913411	-0.461066811913411	2.0305305881464	2.72675456136997	1.87788978710838	-0.461066811913411	-0.461066811913411	-0.461066811913411	-0.461066811913411	-0.461066811913411	-0.461066811913411	2.61569569251864	2.4904882411033	2.4471733714933	-0.461066811913411	-0.461066811913411	-0.461066811913411	-0.461066811913411	2.10790411121967	-0.461066811913411	1.95757180376704	-0.461066811913411	1.96842263900525	2.06297031944093	1.6691419911044	-0.461066811913411	1.88929385439803	2.08056416270152	-0.461066811913411	3.63418255436966	1.68222514383539	1.75306530239033	-0.461066811913411	-0.461066811913411	-0.461066811913411	-0.461066811913411	-0.461066811913411	2.00315202092707	2.38732950288871	2.25695562200948	-0.461066811913411	-0.461066811913411	-0.461066811913411	-0.461066811913411	-0.461066811913411	1.47318636471442	2.15925858287054	-0.461066811913411	-0.461066811913411	1.93478704503429	3.91340074446952	3.13368557174112	2.28074572080737	1.99753431947061	-0.461066811913411	-0.461066811913411	-0.461066811913411	1.47165415666058	-0.461066811913411	-0.461066811913411	-0.461066811913411	-0.461066811913411	-0.461066811913411	-0.461066811913411	-0.461066811913411	-0.461066811913411	-0.461066811913411	2.10769756966482	0.771795881501383	1.43355919675215	2.29525609485536	-0.461066811913411	2.86924740110206	-0.461066811913411	1.93056895859061	-0.461066811913411	2.00352757629272	-0.461066811913411	-0.461066811913411	-0.461066811913411	-0.461066811913411	-0.461066811913411	2.32857524710685	-0.461066811913411	-0.461066811913411	-0.461066811913411	-0.461066811913411	-0.461066811913411	-0.461066811913411	-0.461066811913411	-0.461066811913411	-0.461066811913411	-0.461066811913411	1.87889100642406	1.57146169044044	-0.461066811913411	-0.461066811913411	-0.461066811913411	1.86826088772349	1.66132283195796	1.76195440912897	-0.461066811913411	-0.461066811913411	-0.461066811913411	2.91664876376187	-0.461066811913411	-0.461066811913411	-0.461066811913411	-0.461066811913411	-0.461066811913411	-0.461066811913411	-0.461066811913411	-0.461066811913411	2.7164383316874	-0.461066811913411	-0.461066811913411	-0.461066811913411	-0.461066811913411	-0.461066811913411	-0.461066811913411	-0.461066811913411	-0.461066811913411	-0.461066811913411	-0.461066811913411	-0.461066811913411	-0.461066811913411	-0.461066811913411	3.54189492881662	3.22993707876366	-0.461066811913411	-0.461066811913411	-0.461066811913411	-0.461066811913411	-0.461066811913411	2.86886259054677	-0.461066811913411	-0.461066811913411	-0.461066811913411	-0.461066811913411	-0.461066811913411	-0.461066811913411	-0.461066811913411	-0.461066811913411	-0.461066811913411	-0.461066811913411	-0.461066811913411	-0.461066811913411	3.07645643635861	-0.461066811913411	-0.461066811913411	-0.461066811913411	1.82521863905152	-0.461066811913411	2.85052158579804	-0.461066811913411	-0.461066811913411	-0.461066811913411	-0.461066811913411	-0.461066811913411	-0.461066811913411	-0.461066811913411	-0.461066811913411	3.49300990293754	-0.461066811913411	2.22261841231403	-0.461066811913411	-0.461066811913411	3.12204919893146	-0.461066811913411	-0.461066811913411	-0.461066811913411	-0.461066811913411	-0.461066811913411	-0.461066811913411	-0.461066811913411	4.11834110302851	-0.461066811913411	2.53360473992893	-0.461066811913411	-0.461066811913411	-0.461066811913411	-0.461066811913411	-0.461066811913411	-0.461066811913411	-0.461066811913411	-0.461066811913411	-0.461066811913411	-0.461066811913411	-0.461066811913411	-0.461066811913411	1.75987317045286	-0.461066811913411	-0.461066811913411	-0.461066811913411	-0.461066811913411	-0.461066811913411	2.43507495923352	-0.461066811913411	2.44883251911883	-0.461066811913411	-0.461066811913411	-0.461066811913411	-0.461066811913411	2.81754247902356	3.64746548001185	2.75962115675464	2.33535350502829	-0.461066811913411	2.85280039370546	-0.461066811913411	1.89640049361984	-0.461066811913411	-0.461066811913411	-0.461066811913411	-0.461066811913411	-0.461066811913411	-0.461066811913411	-0.461066811913411	2.09762370928348	-0.461066811913411	-0.461066811913411	-0.461066811913411	-0.461066811913411	-0.461066811913411	-0.461066811913411	-0.461066811913411	-0.461066811913411	-0.461066811913411	2.70213275503951	-0.461066811913411	-0.461066811913411	-0.461066811913411	-0.461066811913411	2.38575262334186	1.93337914331602	2.80099171058093	-0.461066811913411	3.99152319684472	2.26262104916652	-0.461066811913411	1.78300889419204	1.49514295498031	1.98453919945506	1.7501198460927	-0.461066811913411	2.96537327399706	-0.461066811913411	-0.461066811913411	2.2022275191526	-0.461066811913411	-0.461066811913411	-0.461066811913411	-0.461066811913411	-0.461066811913411	-0.461066811913411	-0.461066811913411	-0.461066811913411	-0.461066811913411	-0.461066811913411	-0.461066811913411	-0.461066811913411	-0.461066811913411	-0.461066811913411	2.17954902772744	-0.461066811913411	-0.461066811913411	-0.461066811913411	-0.461066811913411	2.19417175738136	-0.461066811913411	-0.461066811913411	1.51397445901285	-0.461066811913411	-0.461066811913411	3.04191148550226	3.29236829718476	-0.461066811913411	-0.461066811913411	-0.461066811913411	-0.461066811913411	-0.461066811913411	-0.461066811913411	2.66705023119406	-0.461066811913411	-0.461066811913411	-0.461066811913411	-0.461066811913411	-0.461066811913411	-0.461066811913411	2.13170391382566	2.53776215433532	-0.461066811913411	-0.461066811913411	-0.461066811913411	-0.461066811913411	-0.461066811913411	-0.461066811913411	2.6043515071758	1.70499260110725	2.28170749835376	2.11911455155118	3.14589151071315	-0.461066811913411	-0.461066811913411	3.02971979822087	2.60121835939724	2.10295765852183	1.76374179472104	1.9819589280329	-0.461066811913411	-0.461066811913411	-0.461066811913411	-0.461066811913411	-0.461066811913411	-0.461066811913411	-0.461066811913411	-0.461066811913411	2.40962584763009	2.17998939187239	-0.461066811913411	2.41607276043427	3.36644615439647	1.96715100559272	-0.461066811913411	-0.461066811913411	-0.461066811913411	-0.461066811913411	-0.461066811913411	2.83018696692369	-0.461066811913411	-0.461066811913411	-0.461066811913411	-0.461066811913411	-0.461066811913411	-0.461066811913411	1.56999808017523	-0.461066811913411	-0.461066811913411	-0.461066811913411	-0.461066811913411	-0.461066811913411	-0.461066811913411	2.91107754902965	-0.461066811913411	-0.461066811913411	-0.461066811913411	-0.461066811913411	4.0402153245939	-0.461066811913411	-0.461066811913411	-0.461066811913411	-0.461066811913411	-0.461066811913411	-0.461066811913411	-0.461066811913411	-0.461066811913411	-0.461066811913411	-0.461066811913411	1.88794568830462	-0.461066811913411	-0.461066811913411	-0.461066811913411	4.41355017770777	2.48934359293174	-0.461066811913411	-0.461066811913411	-0.461066811913411	2.06535299631586	-0.461066811913411	-0.461066811913411	-0.461066811913411	2.54193352242239	3.43642256332799	-0.461066811913411	-0.461066811913411	1.70443091177249	-0.461066811913411	3.59760797941869	2.80795441422416	-0.461066811913411	-0.461066811913411	-0.461066811913411	-0.461066811913411	-0.461066811913411	-0.461066811913411	2.48591603091182	-0.461066811913411	-0.461066811913411	-0.461066811913411	-0.461066811913411	-0.461066811913411	-0.461066811913411	-0.461066811913411	-0.461066811913411	-0.461066811913411	-0.461066811913411	2.66737985946362	3.31451091269924	-0.461066811913411	2.3633759635289	-0.461066811913411	2.61823051530553	-0.461066811913411	-0.461066811913411	-0.461066811913411	-0.461066811913411	-0.461066811913411	-0.461066811913411	-0.461066811913411	2.16034026948522	-0.461066811913411	-0.461066811913411	-0.461066811913411	-0.461066811913411	2.11287262728684	-0.461066811913411	2.31587697983018	1.90218915247774	2.03670956916255	1.89402622666501	2.22811768027612	2.24012354855621	-0.461066811913411	1.68855746057139	1.28303180256539	1.81418655561193	-0.461066811913411	-0.461066811913411	1.83765389093622	-0.461066811913411	-0.461066811913411	-0.461066811913411	-0.461066811913411	1.79370428637894	3.06520059333931	1.17473000638125	-0.461066811913411	2.52474260978111	-0.461066811913411	-0.461066811913411	-0.461066811913411	-0.461066811913411	-0.461066811913411	-0.461066811913411	2.94567154718333	-0.461066811913411	-0.461066811913411	-0.461066811913411	-0.461066811913411	2.24291195237237	-0.461066811913411	-0.461066811913411	-0.461066811913411	3.49481403207494	-0.461066811913411	-0.461066811913411	-0.461066811913411	-0.461066811913411	-0.461066811913411	-0.461066811913411	-0.461066811913411	-0.461066811913411	-0.461066811913411	-0.461066811913411	-0.461066811913411	-0.461066811913411	-0.461066811913411	-0.461066811913411	-0.461066811913411	-0.461066811913411	-0.461066811913411	-0.461066811913411	-0.461066811913411	1.73552250023937	-0.461066811913411	-0.461066811913411	-0.461066811913411	-0.461066811913411	2.09517049799486	-0.461066811913411	2.31290891371468	-0.461066811913411	-0.461066811913411	3.47390287719896	-0.461066811913411	1.79462634446033	2.36028669574985	-0.461066811913411	-0.461066811913411	-0.461066811913411	-0.461066811913411	-0.461066811913411	1.5610233028194	-0.461066811913411	-0.461066811913411	-0.461066811913411	2.59871743706204	-0.461066811913411	-0.461066811913411	-0.461066811913411	-0.461066811913411	-0.461066811913411	-0.461066811913411	-0.461066811913411	-0.461066811913411	-0.461066811913411	-0.461066811913411	-0.461066811913411	-0.461066811913411	-0.461066811913411	1.88190047345249	-0.461066811913411	-0.461066811913411	-0.461066811913411	-0.461066811913411	-0.461066811913411	-0.461066811913411	-0.461066811913411	-0.461066811913411	-0.461066811913411	-0.461066811913411	-0.461066811913411	-0.461066811913411	-0.461066811913411	-0.461066811913411	-0.461066811913411	-0.461066811913411	1.99940363748256	-0.461066811913411	2.03942392342761	-0.461066811913411	-0.461066811913411	-0.461066811913411	1.65011032125856	-0.461066811913411	-0.461066811913411	-0.461066811913411	-0.461066811913411	1.45432878136696	-0.461066811913411	-0.461066811913411	-0.461066811913411	-0.461066811913411	-0.461066811913411	-0.461066811913411	-0.461066811913411	-0.461066811913411	1.97516938372166	-0.461066811913411	-0.461066811913411	-0.461066811913411	-0.461066811913411	1.40553144037374	2.01498187408921	2.73437243599833	-0.461066811913411	-0.461066811913411	1.31957829706864	-0.461066811913411	-0.461066811913411	1.36842451644811	-0.461066811913411	-0.461066811913411	-0.461066811913411	1.3682303612265	-0.461066811913411	-0.461066811913411	-0.461066811913411	-0.461066811913411	-0.461066811913411	1.13079108444885	0.82721602641679	1.99716084456367	0.992813329298574	0.740707119141124	-0.461066811913411	1.6837356313279	2.28959177492495	1.39645398081279	-0.461066811913411	-0.461066811913411	0.689040218809761	0.687871055540353	-0.461066811913411	-0.461066811913411	0.436916806187767	-0.461066811913411	0.93177953843586	-0.461066811913411	-0.461066811913411	0.968243950966888	0.876271156733439	-0.461066811913411	-0.461066811913411	-0.461066811913411	-0.461066811913411	-0.461066811913411	-0.461066811913411	0.952117644126688	1.743378313636	2.14871252547138	0.711121476297459	-0.461066811913411	-0.461066811913411	-0.461066811913411	-0.461066811913411	0.795043121577237	-0.461066811913411	-0.461066811913411	0.5874261858412	-0.461066811913411	-0.461066811913411	-0.461066811913411	2.69605010282985	-0.461066811913411	-0.461066811913411	-0.461066811913411	1.8245850014904	-0.461066811913411	-0.461066811913411	-0.461066811913411	2.61064124625295	-0.461066811913411	-0.461066811913411	-0.461066811913411	-0.461066811913411	-0.461066811913411	-0.461066811913411	-0.461066811913411	3.36204580531171	2.46274728922119	2.87580627022206	-0.461066811913411	-0.461066811913411	-0.461066811913411	-0.461066811913411	2.46554938002797	-0.461066811913411	-0.461066811913411	-0.461066811913411	2.56665032990543	-0.461066811913411	-0.461066811913411	3.12715720760208	1.99008932068516	-0.461066811913411	1.59419732023122	2.24012354855621	-0.461066811913411	2.21578110249593	-0.461066811913411	1.53625569621981	1.65409973561857	2.91797866214119	-0.461066811913411	-0.461066811913411	1.59095082210588	-0.461066811913411	2.14273020401048	-0.461066811913411	2.19685070452545	-0.461066811913411	-0.461066811913411	-0.461066811913411	2.95302605148162	3.02798695923666	-0.461066811913411	-0.461066811913411	-0.461066811913411	-0.461066811913411	-0.461066811913411	-0.461066811913411	-0.461066811913411	-0.461066811913411	-0.461066811913411	-0.461066811913411	-0.461066811913411	2.33989399387339	-0.461066811913411	-0.461066811913411	-0.461066811913411	1.94611823396806	-0.461066811913411	-0.461066811913411	-0.461066811913411	-0.461066811913411	1.95865192905386	2.33686506918397	-0.461066811913411	2.02553585803921	3.17447332660738	2.48648662764285	1.99753431947061	-0.461066811913411	-0.461066811913411	-0.461066811913411	-0.461066811913411	-0.461066811913411	-0.461066811913411	3.10271700360217	-0.461066811913411	2.10790411121967	3.13602457430413	2.99125333623708	-0.461066811913411	-0.461066811913411	2.4427600048421	2.9997080916046	-0.461066811913411	-0.461066811913411	2.23826834340822	-0.461066811913411	-0.461066811913411	3.12901932954427	1.67948483063512	-0.461066811913411	-0.461066811913411	-0.461066811913411	-0.461066811913411	-0.461066811913411	-0.461066811913411	-0.461066811913411	-0.461066811913411	-0.461066811913411	-0.461066811913411	-0.461066811913411	-0.461066811913411	-0.461066811913411	-0.461066811913411	-0.461066811913411	-0.461066811913411	-0.461066811913411	-0.461066811913411	-0.461066811913411	2.03670956916255	2.25413324181061	-0.461066811913411	-0.461066811913411	-0.461066811913411	-0.461066811913411	-0.461066811913411	-0.461066811913411	3.00140536601534	-0.461066811913411	-0.461066811913411	-0.461066811913411	-0.461066811913411	-0.461066811913411	-0.461066811913411	-0.461066811913411	-0.461066811913411	-0.461066811913411	-0.461066811913411	-0.461066811913411	-0.461066811913411	1.97315914441122	-0.461066811913411	-0.461066811913411	-0.461066811913411	-0.461066811913411	-0.461066811913411	-0.461066811913411	-0.461066811913411	-0.461066811913411	-0.461066811913411	-0.461066811913411	-0.461066811913411	2.45437939010675	2.67930340889933	3.02885310431833	-0.461066811913411	-0.461066811913411	3.62101683758941	2.12036713311219	-0.461066811913411	2.42038989610597	-0.461066811913411	-0.461066811913411	2.76957399315327	2.42580807411564	2.50026098696875	3.82273143905784	2.09272269756543	3.22493971770002	-0.461066811913411	-0.461066811913411	1.89912057256601	-0.461066811913411	-0.461066811913411	-0.461066811913411	-0.461066811913411	-0.461066811913411	-0.461066811913411	1.97388970358832	-0.461066811913411	-0.461066811913411	-0.461066811913411	-0.461066811913411	-0.461066811913411	-0.461066811913411	-0.461066811913411	2.36389162043422	-0.461066811913411	-0.461066811913411	2.14571739183139	2.29331095582475	-0.461066811913411	-0.461066811913411	-0.461066811913411	-0.461066811913411	-0.461066811913411	-0.461066811913411	-0.461066811913411	-0.461066811913411	-0.461066811913411	-0.461066811913411	-0.461066811913411	-0.461066811913411	2.46892038876056	1.98749569566894	3.20955945175403	-0.461066811913411	-0.461066811913411	-0.461066811913411	1.36571038254231	-0.461066811913411	-0.461066811913411	2.19953595010658	2.56969831793922	-0.461066811913411	-0.461066811913411	-0.461066811913411	-0.461066811913411	1.90321401756275	-0.461066811913411	2.29866787194103	-0.461066811913411	3.2179730074092	1.65944494591599	-0.461066811913411	-0.461066811913411	-0.461066811913411	-0.461066811913411	-0.461066811913411	-0.461066811913411	1.60451067458421	-0.461066811913411	-0.461066811913411	-0.461066811913411	2.03516153663654	1.87090820287005	-0.461066811913411	2.7511502810568	-0.461066811913411	-0.461066811913411	-0.461066811913411	-0.461066811913411	-0.461066811913411	-0.461066811913411	-0.461066811913411	-0.461066811913411	-0.461066811913411	-0.461066811913411	-0.461066811913411	-0.461066811913411	-0.461066811913411	-0.461066811913411	-0.461066811913411	-0.461066811913411	-0.461066811913411	-0.461066811913411	-0.461066811913411	-0.461066811913411	-0.461066811913411	-0.461066811913411	-0.461066811913411	-0.461066811913411	-0.461066811913411	-0.461066811913411	-0.461066811913411	1.99157420611017	-0.461066811913411	-0.461066811913411	-0.461066811913411	-0.461066811913411	-0.461066811913411	-0.461066811913411	-0.461066811913411	-0.461066811913411	-0.461066811913411	-0.461066811913411	1.55765006383139	-0.461066811913411	-0.461066811913411	-0.461066811913411	-0.461066811913411	1.69298706811844	-0.461066811913411	-0.461066811913411	-0.461066811913411	-0.461066811913411	1.4764785855646	-0.461066811913411	1.41593602987841	1.65383325649097	-0.461066811913411	-0.461066811913411	1.58746717084369	-0.461066811913411	-0.461066811913411	-0.461066811913411	-0.461066811913411	1.19016327161771	-0.461066811913411	1.1787130676717	2.03709692086922	-0.461066811913411	1.91940253316258	1.96117649018754	2.10460403475571	-0.461066811913411	-0.461066811913411	-0.461066811913411	-0.461066811913411	-0.461066811913411	3.38697428330379	3.32410662294926	-0.461066811913411	1.78240115298391	-0.461066811913411	-0.461066811913411	-0.461066811913411	-0.461066811913411	-0.461066811913411	-0.461066811913411	-0.461066811913411	-0.461066811913411	-0.461066811913411	-0.461066811913411	-0.461066811913411	2.18042992666173	-0.461066811913411	-0.461066811913411	-0.461066811913411	-0.461066811913411	-0.461066811913411	-0.461066811913411	-0.461066811913411	-0.461066811913411	-0.461066811913411	-0.461066811913411	-0.461066811913411	-0.461066811913411	1.12033653880518	1.30253596928751	-0.461066811913411	-0.461066811913411	0.958658170827489	-0.461066811913411	-0.461066811913411	-0.461066811913411	-0.461066811913411	1.34808833204778	2.14187817625401	-0.461066811913411	1.73465347638706	-0.461066811913411	1.56926714164228	2.06973468286283	-0.461066811913411	-0.461066811913411	-0.461066811913411	1.58127856442511	-0.461066811913411	1.07858622485474	0.909723670503899	-0.461066811913411	-0.461066811913411	-0.461066811913411	-0.461066811913411	-0.461066811913411	1.26159187154694	1.49491845517473	3.22344395248225	-0.461066811913411	-0.461066811913411	-0.461066811913411	1.41963829716001	-0.461066811913411	-0.461066811913411	-0.461066811913411	-0.461066811913411	-0.461066811913411	-0.461066811913411	-0.461066811913411	-0.461066811913411	-0.461066811913411	-0.461066811913411	-0.461066811913411	-0.461066811913411	-0.461066811913411	-0.461066811913411	-0.461066811913411	-0.461066811913411	-0.461066811913411	-0.461066811913411	-0.461066811913411	-0.461066811913411	-0.461066811913411	-0.461066811913411	-0.461066811913411	-0.461066811913411	-0.461066811913411	1.71544252508581	-0.461066811913411	-0.461066811913411	-0.461066811913411	-0.461066811913411	2.87967957948184	2.10419221224868	1.94150030182448	2.62714259438998	-0.461066811913411	2.01409645711938	-0.461066811913411	-0.461066811913411	2.96372044714032	2.55091953204011	-0.461066811913411	-0.461066811913411	-0.461066811913411	-0.461066811913411	-0.461066811913411	-0.461066811913411	-0.461066811913411	-0.461066811913411	-0.461066811913411	-0.461066811913411	-0.461066811913411	-0.461066811913411	-0.461066811913411	-0.461066811913411	2.85851460720789	-0.461066811913411	-0.461066811913411	-0.461066811913411	-0.461066811913411	2.40427961185547	-0.461066811913411	2.36440750033179	2.29233959566809	1.81136899279954	-0.461066811913411	-0.461066811913411	-0.461066811913411	-0.461066811913411	-0.461066811913411	-0.461066811913411	-0.461066811913411	-0.461066811913411	-0.461066811913411	-0.461066811913411	-0.461066811913411	-0.461066811913411	-0.461066811913411	-0.461066811913411	-0.461066811913411	-0.461066811913411	-0.461066811913411	-0.461066811913411	3.2897550112028	-0.461066811913411	-0.461066811913411	-0.461066811913411	-0.461066811913411	-0.461066811913411	1.77785479146796	-0.461066811913411	-0.461066811913411	2.42635122805454	3.98873864459462	-0.461066811913411	-0.461066811913411	3.1553539600228	1.74953180240382	1.88828256614887	1.60451067458421	1.52157215128307	-0.461066811913411	2.30160016875929	-0.461066811913411	-0.461066811913411	-0.461066811913411	-0.461066811913411	-0.461066811913411	-0.461066811913411	-0.461066811913411	-0.461066811913411	-0.461066811913411	-0.461066811913411	-0.461066811913411	-0.461066811913411	-0.461066811913411	-0.461066811913411	-0.461066811913411	-0.461066811913411	-0.461066811913411	2.38286705162772	-0.461066811913411	-0.461066811913411	-0.461066811913411	1.11114930768544	-0.461066811913411	-0.461066811913411	-0.461066811913411	-0.461066811913411	1.95362069885743	1.89843988817915	1.56440892160884	-0.461066811913411	-0.461066811913411	1.98860648297151	-0.461066811913411	-0.461066811913411	-0.461066811913411	-0.461066811913411	-0.461066811913411	-0.461066811913411	1.87157109153571	-0.461066811913411	-0.461066811913411	1.85675801151764	-0.461066811913411	1.59095082210588	-0.461066811913411	-0.461066811913411	-0.461066811913411	-0.461066811913411	-0.461066811913411	1.07550175215741	-0.461066811913411	-0.461066811913411	-0.461066811913411	-0.461066811913411	-0.461066811913411	1.58970516751575	2.26498981959704	1.85937595350182	-0.461066811913411	-0.461066811913411	-0.461066811913411	-0.461066811913411	-0.461066811913411	-0.461066811913411	-0.461066811913411	1.32990055812416	-0.461066811913411	-0.461066811913411	2.72193007111105	1.72686654543336	-0.461066811913411	-0.461066811913411	-0.461066811913411	-0.461066811913411	-0.461066811913411	-0.461066811913411	-0.461066811913411	-0.461066811913411	-0.461066811913411	-0.461066811913411	1.49626629710675	1.93972952108767	1.42149537037436	-0.461066811913411	-0.461066811913411	1.77574019247612	-0.461066811913411	-0.461066811913411	-0.461066811913411	2.42309595308448	-0.461066811913411	3.36204580531171	-0.461066811913411	-0.461066811913411	-0.461066811913411	-0.461066811913411	-0.461066811913411	-0.461066811913411	-0.461066811913411	-0.461066811913411	1.85154201465053	1.83958050872093	-0.461066811913411	2.83993868831488	-0.461066811913411	-0.461066811913411	-0.461066811913411	-0.461066811913411	-0.461066811913411	-0.461066811913411	-0.461066811913411	-0.461066811913411	-0.461066811913411	-0.461066811913411	-0.461066811913411	-0.461066811913411	-0.461066811913411	2.86348690763995	-0.461066811913411	2.54492165887932	-0.461066811913411	-0.461066811913411	-0.461066811913411	-0.461066811913411	-0.461066811913411	-0.461066811913411	-0.461066811913411	-0.461066811913411	-0.461066811913411	-0.461066811913411	-0.461066811913411	2.13254825629065	2.00090142856433	-0.461066811913411	-0.461066811913411	-0.461066811913411	-0.461066811913411	-0.461066811913411	-0.461066811913411	-0.461066811913411	-0.461066811913411	-0.461066811913411	-0.461066811913411	-0.461066811913411	2.73437243599833	-0.461066811913411	-0.461066811913411	-0.461066811913411	2.23826834340822	-0.461066811913411	-0.461066811913411	-0.461066811913411	-0.461066811913411	-0.461066811913411	-0.461066811913411	2.2022275191526	2.4471733714933	-0.461066811913411	-0.461066811913411	2.3675074717732	-0.461066811913411	-0.461066811913411	-0.461066811913411	-0.461066811913411	-0.461066811913411	-0.461066811913411	-0.461066811913411	-0.461066811913411	-0.461066811913411	-0.461066811913411	-0.461066811913411	-0.461066811913411	2.48762861679611	-0.461066811913411	-0.461066811913411	-0.461066811913411	-0.461066811913411	-0.461066811913411	-0.461066811913411	-0.461066811913411	-0.461066811913411	-0.461066811913411	-0.461066811913411	-0.461066811913411	-0.461066811913411	-0.461066811913411	-0.461066811913411	-0.461066811913411	2.09598763289473	1.53040052226226	-0.461066811913411	-0.461066811913411	-0.461066811913411	1.75483677871927	1.743378313636	-0.461066811913411	-0.461066811913411	-0.461066811913411	-0.461066811913411	-0.461066811913411	-0.461066811913411	-0.461066811913411	-0.461066811913411	1.72887947558502	-0.461066811913411	-0.461066811913411	-0.461066811913411	2.14443619759087	-0.461066811913411	-0.461066811913411	-0.461066811913411	-0.461066811913411	-0.461066811913411	-0.461066811913411	-0.461066811913411	-0.461066811913411	3.22693654016973	1.52018600720308	1.83253391585525	-0.461066811913411	-0.461066811913411	-0.461066811913411	-0.461066811913411	-0.461066811913411	-0.461066811913411	2.18484468457654	1.6667085438166	-0.461066811913411	1.7924761866131	-0.461066811913411	-0.461066811913411	-0.461066811913411	-0.461066811913411	-0.461066811913411	1.76702701228141	-0.461066811913411	1.3499860127603	1.2407081729891	-0.461066811913411	-0.461066811913411	1.85643123609524	-0.461066811913411	-0.461066811913411	-0.461066811913411	-0.461066811913411	-0.461066811913411	-0.461066811913411	1.4396542242677	0.926358231419681	-0.461066811913411	2.70994709127487	-0.461066811913411	1.38390465389149	-0.461066811913411	-0.461066811913411	-0.461066811913411	2.19149908378966	-0.461066811913411	-0.461066811913411	-0.461066811913411	-0.461066811913411	-0.461066811913411	-0.461066811913411	2.13508510280889	2.21124540973121	-0.461066811913411	-0.461066811913411	-0.461066811913411	1.61085539322412	-0.461066811913411	-0.461066811913411	-0.461066811913411	-0.461066811913411	-0.461066811913411	-0.461066811913411	-0.461066811913411	-0.461066811913411	-0.461066811913411	-0.461066811913411	-0.461066811913411	-0.461066811913411	-0.461066811913411	-0.461066811913411	0.569192316382333	-0.461066811913411	-0.461066811913411	-0.461066811913411	1.58300723222259	-0.461066811913411	-0.461066811913411	-0.461066811913411	-0.461066811913411	-0.461066811913411	-0.461066811913411	-0.461066811913411	-0.461066811913411	-0.461066811913411	-0.461066811913411	-0.461066811913411	-0.461066811913411	2.36028669574985	2.66342992178332	-0.461066811913411	-0.461066811913411	-0.461066811913411	-0.461066811913411	-0.461066811913411	-0.461066811913411	2.29112652698797	1.57930687016953	-0.461066811913411	-0.461066811913411	-0.461066811913411	-0.461066811913411	1.26329996690349	1.93831502659686	-0.461066811913411	-0.461066811913411	1.62859170480815	1.53250405653854	-0.461066811913411	-0.461066811913411	-0.461066811913411	1.62988996237664	-0.461066811913411	-0.461066811913411	-0.461066811913411	-0.461066811913411	2.88123206219796	-0.461066811913411	-0.461066811913411	-0.461066811913411	-0.461066811913411	-0.461066811913411	-0.461066811913411	-0.461066811913411	-0.461066811913411	1.14933284279889	-0.461066811913411	2.13593199404612	-0.461066811913411	1.69270962479562	1.43607612790661	-0.461066811913411	-0.461066811913411	-0.461066811913411	-0.461066811913411	-0.461066811913411	-0.461066811913411	-0.461066811913411	-0.461066811913411	-0.461066811913411	-0.461066811913411	-0.461066811913411	-0.461066811913411	-0.461066811913411	-0.461066811913411	1.28566419053495	-0.461066811913411	-0.461066811913411	-0.461066811913411	-0.461066811913411	-0.461066811913411	-0.461066811913411	-0.461066811913411	-0.461066811913411	1.40391066063519	-0.461066811913411	-0.461066811913411	1.47077979416008	-0.461066811913411	-0.461066811913411	-0.461066811913411	-0.461066811913411	-0.461066811913411	2.02860682342822	1.47845977929751	1.6943754743145	-0.461066811913411	2.37972705850936	-0.461066811913411	1.55165698482524	2.34851818220352	-0.461066811913411	-0.461066811913411	-0.461066811913411	-0.461066811913411	1.70836954098362	-0.461066811913411	1.9716995214292	1.45626102258627	2.69841216220688	3.00338819751955	-0.461066811913411	1.86134378316256	-0.461066811913411	-0.461066811913411	-0.461066811913411	-0.461066811913411	-0.461066811913411	-0.461066811913411	2.70213275503951	1.48309976255179	-0.461066811913411	-0.461066811913411	-0.461066811913411	-0.461066811913411	-0.461066811913411	-0.461066811913411	2.42390895161157	-0.461066811913411	1.37661939318166	-0.461066811913411	-0.461066811913411	-0.461066811913411	-0.461066811913411	1.89798634496131	-0.461066811913411	-0.461066811913411	-0.461066811913411	-0.461066811913411	-0.461066811913411	-0.461066811913411	-0.461066811913411	-0.461066811913411	1.53086755485157	-0.461066811913411	1.83893789976215	1.38707439951874	-0.461066811913411	-0.461066811913411	1.19219239566243	-0.461066811913411	1.44155444603906	1.28795249387175	-0.461066811913411	-0.461066811913411	-0.461066811913411	-0.461066811913411	2.73367804710441	-0.461066811913411	-0.461066811913411	-0.461066811913411	-0.461066811913411	-0.461066811913411	1.70218738319333	-0.461066811913411	-0.461066811913411	-0.461066811913411	-0.461066811913411	-0.461066811913411	-0.461066811913411	-0.461066811913411	-0.461066811913411	1.33287346385134	-0.461066811913411	-0.461066811913411	0.901353671900018	-0.461066811913411	-0.461066811913411	-0.461066811913411	-0.461066811913411	-0.461066811913411	-0.461066811913411	-0.461066811913411	1.06685487197833	-0.461066811913411	-0.461066811913411	-0.461066811913411	-0.461066811913411	2.57796513930928	2.2217044175288	-0.461066811913411	-0.461066811913411	2.30724094813034	-0.461066811913411	-0.461066811913411	-0.461066811913411	-0.461066811913411	1.91940253316258	-0.461066811913411	1.34524982816252	-0.461066811913411	1.20067822141676	-0.461066811913411	-0.461066811913411	-0.461066811913411	-0.461066811913411	-0.461066811913411	2.41768988002957	-0.461066811913411	-0.461066811913411	-0.461066811913411	-0.461066811913411	-0.461066811913411	-0.461066811913411	-0.461066811913411	1.22817362463428	-0.461066811913411	1.55740958996693	-0.461066811913411	1.9982816577553	-0.461066811913411	-0.461066811913411	-0.461066811913411	1.31410093050047	1.2779665512302	2.10645912405706	1.36300491980435	-0.461066811913411	1.81889994189683	-0.461066811913411	-0.461066811913411	-0.461066811913411	1.39585220963956	-0.461066811913411	-0.461066811913411	-0.461066811913411	-0.461066811913411	-0.461066811913411	-0.461066811913411	1.22899220621867	0.875471617645302	0.763327133730162	0.961383189773102	-0.461066811913411	-0.461066811913411	1.59207333378881	-0.461066811913411	-0.461066811913411	-0.461066811913411	-0.461066811913411	2.29331095582475	-0.461066811913411	3.37473319875708	-0.461066811913411	2.32233353845361	2.02783826879851	-0.461066811913411	-0.461066811913411	-0.461066811913411	2.00202613809266	1.81262027687701	2.19328017034751	-0.461066811913411	1.9532622343786	3.69812352572293	-0.461066811913411	-0.461066811913411	2.09109382677413	-0.461066811913411	-0.461066811913411	-0.461066811913411	-0.461066811913411	-0.461066811913411	-0.461066811913411	-0.461066811913411	-0.461066811913411	-0.461066811913411	-0.461066811913411	1.7667279087665	-0.461066811913411	1.38114074370706	1.83509069798836	-0.461066811913411	-0.461066811913411	-0.461066811913411	-0.461066811913411	-0.461066811913411	-0.461066811913411	-0.461066811913411	-0.461066811913411	-0.461066811913411	-0.461066811913411	-0.461066811913411	-0.461066811913411	-0.461066811913411	-0.461066811913411	-0.461066811913411	-0.461066811913411	-0.461066811913411	-0.461066811913411	-0.461066811913411	-0.461066811913411	-0.461066811913411	2.22261841231403	2.0898737424726	-0.461066811913411	1.8211070255626	-0.461066811913411	-0.461066811913411	-0.461066811913411	-0.461066811913411	-0.461066811913411	-0.461066811913411	-0.461066811913411	-0.461066811913411	2.19662721870897	-0.461066811913411	1.38528997126204	1.57097356332561	1.59095082210588	2.45716231930062	-0.461066811913411	-0.461066811913411	-0.461066811913411	-0.461066811913411	-0.461066811913411	-0.461066811913411	-0.461066811913411	-0.461066811913411	-0.461066811913411	-0.461066811913411	-0.461066811913411	-0.461066811913411	-0.461066811913411	-0.461066811913411	-0.461066811913411	-0.461066811913411	-0.461066811913411	-0.461066811913411	-0.461066811913411	-0.461066811913411	-0.461066811913411	-0.461066811913411	1.66616861258144	-0.461066811913411	2.43781404042715	-0.461066811913411	-0.461066811913411	1.60122828181014	-0.461066811913411	2.95057009303222	2.13170391382566	-0.461066811913411	-0.461066811913411	-0.461066811913411	-0.461066811913411	-0.461066811913411	-0.461066811913411	-0.461066811913411	-0.461066811913411	-0.461066811913411	-0.461066811913411	-0.461066811913411	1.99083150713939	2.45215761083903	-0.461066811913411	-0.461066811913411	-0.461066811913411	-0.461066811913411	-0.461066811913411	-0.461066811913411	-0.461066811913411	-0.461066811913411	-0.461066811913411	-0.461066811913411	-0.461066811913411	-0.461066811913411	-0.461066811913411	-0.461066811913411	-0.461066811913411	-0.461066811913411	1.92881638558517	-0.461066811913411	-0.461066811913411	-0.461066811913411	-0.461066811913411	1.55141807207019	-0.461066811913411	-0.461066811913411	1.66051757360882	-0.461066811913411	1.63301304975484	-0.461066811913411	-0.461066811913411	-0.461066811913411	-0.461066811913411	1.37466105222942	-0.461066811913411	1.53884392042343	-0.461066811913411	1.98934764615853	1.63014982734074	1.79708929668283	-0.461066811913411	1.76135932563637	2.74343350273834	-0.461066811913411	-0.461066811913411	-0.461066811913411	-0.461066811913411	1.71544252508581	2.41338236196861	2.408287064635	-0.461066811913411	-0.461066811913411	2.58628682290966	3.19190681912158	-0.461066811913411	-0.461066811913411	-0.461066811913411	-0.461066811913411	-0.461066811913411	-0.461066811913411	-0.461066811913411	-0.461066811913411	-0.461066811913411	-0.461066811913411	-0.461066811913411	-0.461066811913411	-0.461066811913411	-0.461066811913411	-0.461066811913411	-0.461066811913411	-0.461066811913411	-0.461066811913411	1.92183509002657	1.38153504036539	1.22751936848971	-0.461066811913411	-0.461066811913411	-0.461066811913411	-0.461066811913411	-0.461066811913411	-0.461066811913411	-0.461066811913411	-0.461066811913411	-0.461066811913411	-0.461066811913411	1.10890513674479	-0.461066811913411	1.72485772554448	-0.461066811913411	-0.461066811913411	1.93796169827411	-0.461066811913411	-0.461066811913411	1.80296300964702	-0.461066811913411	-0.461066811913411	-0.461066811913411	-0.461066811913411	-0.461066811913411	-0.461066811913411	-0.461066811913411	-0.461066811913411	-0.461066811913411	-0.461066811913411	1.29627951326679	-0.461066811913411	1.87389455051917	-0.461066811913411	-0.461066811913411	-0.461066811913411	-0.461066811913411	-0.461066811913411	-0.461066811913411	-0.461066811913411	-0.461066811913411	-0.461066811913411	-0.461066811913411	-0.461066811913411	-0.461066811913411	-0.461066811913411	-0.461066811913411	-0.461066811913411	-0.461066811913411	1.74806321668152	-0.461066811913411	-0.461066811913411	-0.461066811913411	-0.461066811913411	1.53602076636758	-0.461066811913411	-0.461066811913411	-0.461066811913411	-0.461066811913411	-0.461066811913411	1.91179380988426	-0.461066811913411	-0.461066811913411	-0.461066811913411	-0.461066811913411	1.95362069885743	-0.461066811913411	-0.461066811913411	-0.461066811913411	-0.461066811913411	-0.461066811913411	-0.461066811913411	1.74659680316119	-0.461066811913411	-0.461066811913411	-0.461066811913411	-0.461066811913411	-0.461066811913411	-0.461066811913411	1.76135932563637	-0.461066811913411	-0.461066811913411	-0.461066811913411	-0.461066811913411	-0.461066811913411	-0.461066811913411	-0.461066811913411	-0.461066811913411	-0.461066811913411	-0.461066811913411	-0.461066811913411	-0.461066811913411	-0.461066811913411	-0.461066811913411	-0.461066811913411	-0.461066811913411	1.7314735904273	1.41450051829171	-0.461066811913411	-0.461066811913411	-0.461066811913411	-0.461066811913411	1.3460058242255	-0.461066811913411	2.16881310557155	2.67465326327127	-0.461066811913411	-0.461066811913411	-0.461066811913411	-0.461066811913411	1.85643123609524	1.82016054599023	1.86760011657529	-0.461066811913411	1.98490831661909	-0.461066811913411	2.0605927955403	-0.461066811913411	-0.461066811913411	-0.461066811913411	2.48734301998026	-0.461066811913411	-0.461066811913411	-0.461066811913411	2.9411967945058	-0.461066811913411	-0.461066811913411	-0.461066811913411	-0.461066811913411	-0.461066811913411	2.0295682807427	1.76404000414944	1.39125259547637	-0.461066811913411	-0.461066811913411	1.59232296412599	-0.461066811913411	-0.461066811913411	-0.461066811913411	-0.461066811913411	-0.461066811913411	-0.461066811913411	-0.461066811913411	-0.461066811913411	-0.461066811913411	-0.461066811913411	-0.461066811913411	-0.461066811913411	-0.461066811913411	-0.461066811913411	2.44606852809393	1.49290048111539	-0.461066811913411	1.39485019388652	1.11410510928595	-0.461066811913411	-0.461066811913411	-0.461066811913411	-0.461066811913411	-0.461066811913411	-0.461066811913411	-0.461066811913411	-0.461066811913411	-0.461066811913411	-0.461066811913411	3.03493152140491	-0.461066811913411	-0.461066811913411	-0.461066811913411	-0.461066811913411	-0.461066811913411	-0.461066811913411	-0.461066811913411	-0.461066811913411	-0.461066811913411	-0.461066811913411	-0.461066811913411	-0.461066811913411	-0.461066811913411	-0.461066811913411	4.62055996878067	4.53127479036016	4.32230258142037	-0.461066811913411	4.77655988487825	-0.461066811913411	3.44453943686966	3.19825584578605	-0.461066811913411	-0.461066811913411	-0.461066811913411	-0.461066811913411	-0.461066811913411	-0.461066811913411	-0.461066811913411	-0.461066811913411	-0.461066811913411	2.0409780190622	-0.461066811913411	-0.461066811913411	-0.461066811913411	-0.461066811913411	-0.461066811913411	-0.461066811913411	-0.461066811913411	-0.461066811913411	-0.461066811913411	-0.461066811913411	2.65230435962418	-0.461066811913411	-0.461066811913411	-0.461066811913411	-0.461066811913411	-0.461066811913411	-0.461066811913411	-0.461066811913411	-0.461066811913411	-0.461066811913411	-0.461066811913411	-0.461066811913411	-0.461066811913411	-0.461066811913411	-0.461066811913411	2.99801293115121	-0.461066811913411	-0.461066811913411	-0.461066811913411	-0.461066811913411	-0.461066811913411	-0.461066811913411	-0.461066811913411	-0.461066811913411	-0.461066811913411	-0.461066811913411	-0.461066811913411	-0.461066811913411	2.40748450761329	-0.461066811913411	-0.461066811913411	-0.461066811913411	-0.461066811913411	-0.461066811913411	-0.461066811913411	-0.461066811913411	-0.461066811913411	-0.461066811913411	-0.461066811913411	-0.461066811913411	-0.461066811913411	-0.461066811913411	-0.461066811913411	-0.461066811913411	-0.461066811913411	-0.461066811913411	-0.461066811913411	2.5019936681002	-0.461066811913411	-0.461066811913411	-0.461066811913411	-0.461066811913411	-0.461066811913411	-0.461066811913411	-0.461066811913411	-0.461066811913411	-0.461066811913411	-0.461066811913411	-0.461066811913411	-0.461066811913411	-0.461066811913411	-0.461066811913411	-0.461066811913411	-0.461066811913411	-0.461066811913411	-0.461066811913411	-0.461066811913411	-0.461066811913411	-0.461066811913411	-0.461066811913411	-0.461066811913411	-0.461066811913411	-0.461066811913411	-0.461066811913411	-0.461066811913411	-0.461066811913411	-0.461066811913411	-0.461066811913411	-0.461066811913411	-0.461066811913411	-0.461066811913411	-0.461066811913411	-0.461066811913411	-0.461066811913411	-0.461066811913411	-0.461066811913411	-0.461066811913411	-0.461066811913411	-0.461066811913411	-0.461066811913411	-0.461066811913411	-0.461066811913411	-0.461066811913411	-0.461066811913411	-0.461066811913411	-0.461066811913411	4.04828807760858	-0.461066811913411	3.82573130465716	-0.461066811913411	3.913798248608	-0.461066811913411	2.89685709318073	-0.461066811913411	-0.461066811913411	-0.461066811913411	-0.461066811913411	-0.461066811913411	3.83930417028804	-0.461066811913411	-0.461066811913411	-0.461066811913411	-0.461066811913411	-0.461066811913411	-0.461066811913411	-0.461066811913411	-0.461066811913411	-0.461066811913411	-0.461066811913411	-0.461066811913411	-0.461066811913411	-0.461066811913411	-0.461066811913411	-0.461066811913411	-0.461066811913411	-0.461066811913411	-0.461066811913411	-0.461066811913411	4.56448599191088	-0.461066811913411	-0.461066811913411	-0.461066811913411	-0.461066811913411	-0.461066811913411	-0.461066811913411	2.45939324223473	1.88996859274657	-0.461066811913411	-0.461066811913411	-0.461066811913411	-0.461066811913411	-0.461066811913411	-0.461066811913411	-0.461066811913411	-0.461066811913411	-0.461066811913411	-0.461066811913411	-0.461066811913411	-0.461066811913411	-0.461066811913411	-0.461066811913411	3.15393049601678	-0.461066811913411	-0.461066811913411	-0.461066811913411	-0.461066811913411	2.64580499403941	-0.461066811913411	-0.461066811913411	-0.461066811913411	-0.461066811913411	-0.461066811913411	2.66737985946362	-0.461066811913411	-0.461066811913411	2.17077740938585	-0.461066811913411	-0.461066811913411	-0.461066811913411	-0.461066811913411	-0.461066811913411	-0.461066811913411	-0.461066811913411	-0.461066811913411	-0.461066811913411	1.63249182093059	-0.461066811913411	2.61411400515762	2.61865348014378	-0.461066811913411	-0.461066811913411	-0.461066811913411	-0.461066811913411	-0.461066811913411	-0.461066811913411	3.73114492703454	-0.461066811913411	3.01849541053871	-0.461066811913411	-0.461066811913411	-0.461066811913411	-0.461066811913411	-0.461066811913411	-0.461066811913411	-0.461066811913411	-0.461066811913411	-0.461066811913411	-0.461066811913411	-0.461066811913411	2.64127510939166	-0.461066811913411	-0.461066811913411	3.10180311455748	-0.461066811913411	-0.461066811913411	-0.461066811913411	-0.461066811913411	4.21270495844884	-0.461066811913411	-0.461066811913411	-0.461066811913411	-0.461066811913411	-0.461066811913411	-0.461066811913411	2.43671766632962	-0.461066811913411	-0.461066811913411	-0.461066811913411	-0.461066811913411	-0.461066811913411	-0.461066811913411	-0.461066811913411	2.83843373171951	-0.461066811913411	-0.461066811913411	2.39683452146436	-0.461066811913411	-0.461066811913411	-0.461066811913411	-0.461066811913411	-0.461066811913411	-0.461066811913411	-0.461066811913411	4.8068326348168	-0.461066811913411	-0.461066811913411	-0.461066811913411	-0.461066811913411	-0.461066811913411	-0.461066811913411	-0.461066811913411	-0.461066811913411	-0.461066811913411	-0.461066811913411	5.80376286615246	-0.461066811913411	-0.461066811913411	2.90473868384306	-0.461066811913411	-0.461066811913411	-0.461066811913411	-0.461066811913411	-0.461066811913411	-0.461066811913411	3.77988481854164	-0.461066811913411	-0.461066811913411	-0.461066811913411	3.56948935098361	-0.461066811913411	-0.461066811913411	-0.461066811913411	-0.461066811913411	-0.461066811913411	-0.461066811913411	-0.461066811913411	-0.461066811913411	-0.461066811913411	-0.461066811913411	-0.461066811913411	-0.461066811913411	-0.461066811913411	-0.461066811913411	-0.461066811913411	-0.461066811913411	-0.461066811913411	-0.461066811913411	-0.461066811913411	3.89483295944807	3.1644030733209	-0.461066811913411	-0.461066811913411	-0.461066811913411	4.40375456599227	-0.461066811913411	-0.461066811913411	-0.461066811913411	-0.461066811913411	-0.461066811913411	-0.461066811913411	-0.461066811913411	-0.461066811913411	-0.461066811913411	-0.461066811913411	-0.461066811913411	-0.461066811913411	-0.461066811913411	-0.461066811913411	-0.461066811913411	-0.461066811913411	-0.461066811913411	-0.461066811913411	-0.461066811913411	-0.461066811913411	-0.461066811913411	-0.461066811913411	-0.461066811913411	-0.461066811913411	-0.461066811913411	-0.461066811913411	-0.461066811913411	-0.461066811913411	-0.461066811913411	-0.461066811913411	-0.461066811913411	-0.461066811913411	-0.461066811913411	-0.461066811913411	-0.461066811913411	-0.461066811913411	-0.461066811913411	-0.461066811913411	-0.461066811913411	-0.461066811913411	-0.461066811913411	-0.461066811913411	-0.461066811913411	-0.461066811913411	2.34141136282085	2.12162111972343	-0.461066811913411	-0.461066811913411	-0.461066811913411	-0.461066811913411	-0.461066811913411	-0.461066811913411	-0.461066811913411	-0.461066811913411	-0.461066811913411	-0.461066811913411	2.02668645405608	2.40909015610303	-0.461066811913411	-0.461066811913411	-0.461066811913411	-0.461066811913411	-0.461066811913411	-0.461066811913411	-0.461066811913411	-0.461066811913411	-0.461066811913411	-0.461066811913411	-0.461066811913411	-0.461066811913411	-0.461066811913411	-0.461066811913411	-0.461066811913411	-0.461066811913411	-0.461066811913411	-0.461066811913411	2.73784997271408	2.5365729013211	-0.461066811913411	1.95829176550887	-0.461066811913411	-0.461066811913411	-0.461066811913411	-0.461066811913411	-0.461066811913411	-0.461066811913411	-0.461066811913411	-0.461066811913411	-0.461066811913411	-0.461066811913411	-0.461066811913411	2.68196823332827	-0.461066811913411	2.91346237795027	-0.461066811913411	2.35566775776282	-0.461066811913411	-0.461066811913411	3.26029783163481	-0.461066811913411	3.16918939550519	-0.461066811913411	3.62626917978134	3.36975525803818	-0.461066811913411	-0.461066811913411	-0.461066811913411	2.99716614220638	-0.461066811913411	3.00565783122436	3.49421240896444	-0.461066811913411	-0.461066811913411	-0.461066811913411	-0.461066811913411	3.68256348791993	5.19720846739966	-0.461066811913411	-0.461066811913411	-0.461066811913411	-0.461066811913411	-0.461066811913411	-0.461066811913411	-0.461066811913411	-0.461066811913411	-0.461066811913411	-0.461066811913411	3.63022061825743	-0.461066811913411	-0.461066811913411	-0.461066811913411	-0.461066811913411	-0.461066811913411	-0.461066811913411	-0.461066811913411	-0.461066811913411	-0.461066811913411	2.17998939187239	-0.461066811913411	-0.461066811913411	-0.461066811913411	2.05191899457317	-0.461066811913411	2.27666698096826	-0.461066811913411	-0.461066811913411	-0.461066811913411	-0.461066811913411	-0.461066811913411	2.44000976198807	-0.461066811913411	-0.461066811913411	3.44279629287031	-0.461066811913411	-0.461066811913411	-0.461066811913411	-0.461066811913411	-0.461066811913411	2.18883265900789	-0.461066811913411	2.64019894008392	1.97975219651098	-0.461066811913411	-0.461066811913411	3.2233442911464	-0.461066811913411	-0.461066811913411	1.18379830323895	-0.461066811913411	-0.461066811913411	3.64479942700536	-0.461066811913411	2.76103834489573	-0.461066811913411	2.81458485683407	2.79770643076632	3.07197881886518	-0.461066811913411	2.99801293115121	-0.461066811913411	3.71013201318009	-0.461066811913411	-0.461066811913411	1.16094977233138	-0.461066811913411	-0.461066811913411	3.63881814887574	-0.461066811913411	2.70756379379548	-0.461066811913411	2.57520346726514	2.4904882411033	-0.461066811913411	-0.461066811913411	-0.461066811913411	-0.461066811913411	-0.461066811913411	-0.461066811913411	1.56732078986658	-0.461066811913411	-0.461066811913411	2.04214504383899	-0.461066811913411	-0.461066811913411	-0.461066811913411	-0.461066811913411	-0.461066811913411	-0.461066811913411	-0.461066811913411	-0.461066811913411	-0.461066811913411	-0.461066811913411	-0.461066811913411	-0.461066811913411	-0.461066811913411	-0.461066811913411	-0.461066811913411	2.99716614220638	3.46798274902283	-0.461066811913411	-0.461066811913411	4.48840434306705	-0.461066811913411	-0.461066811913411	-0.461066811913411	-0.461066811913411	2.70484541171441	2.94322893133696	3.02885310431833	-0.461066811913411	-0.461066811913411	-0.461066811913411	-0.461066811913411	-0.461066811913411	-0.461066811913411	-0.461066811913411	-0.461066811913411	-0.461066811913411	-0.461066811913411	-0.461066811913411	-0.461066811913411	-0.461066811913411	2.51360748280513	-0.461066811913411	-0.461066811913411	-0.461066811913411	-0.461066811913411	-0.461066811913411	-0.461066811913411	-0.461066811913411	-0.461066811913411	-0.461066811913411	-0.461066811913411	-0.461066811913411	3.29551057631877	-0.461066811913411	-0.461066811913411	-0.461066811913411	3.13321824258839	-0.461066811913411	-0.461066811913411	-0.461066811913411	-0.461066811913411	-0.461066811913411	-0.461066811913411	-0.461066811913411	-0.461066811913411	2.76245707667642	-0.461066811913411	-0.461066811913411	-0.461066811913411	-0.461066811913411	-0.461066811913411	-0.461066811913411	-0.461066811913411	-0.461066811913411	-0.461066811913411	-0.461066811913411	-0.461066811913411	-0.461066811913411	-0.461066811913411	-0.461066811913411	2.15085679115114	2.9997080916046	1.99529540939445	-0.461066811913411	-0.461066811913411	-0.461066811913411	-0.461066811913411	-0.461066811913411	-0.461066811913411	-0.461066811913411	-0.461066811913411	1.84022352126726	-0.461066811913411	-0.461066811913411	-0.461066811913411	-0.461066811913411	-0.461066811913411	2.74063873372662	-0.461066811913411	2.38312908951478	-0.461066811913411	-0.461066811913411	-0.461066811913411	-0.461066811913411	-0.461066811913411	2.27164814537124	2.56847823163027	-0.461066811913411	4.1313935261085	-0.461066811913411	-0.461066811913411	-0.461066811913411	1.94433972403605	-0.461066811913411	-0.461066811913411	2.28315165079914	-0.461066811913411	-0.461066811913411	-0.461066811913411	2.60059266328957	2.15774595864869	-0.461066811913411	-0.461066811913411	3.67303283887669	-0.461066811913411	-0.461066811913411	-0.461066811913411	-0.461066811913411	-0.461066811913411	-0.461066811913411	-0.461066811913411	-0.461066811913411	-0.461066811913411	-0.461066811913411	-0.461066811913411	-0.461066811913411	-0.461066811913411	3.48163505228535	-0.461066811913411	-0.461066811913411	-0.461066811913411	-0.461066811913411	3.33322865318417	-0.461066811913411	2.02707025678319	1.98343260898443	-0.461066811913411	-0.461066811913411	-0.461066811913411	1.70921560329602	-0.461066811913411	-0.461066811913411	-0.461066811913411	-0.461066811913411	-0.461066811913411	-0.461066811913411	2.99406575164132	-0.461066811913411	3.09769806418093	-0.461066811913411	2.97450007621863	1.12920637714065	1.49626629710675	4.06953332723078	-0.461066811913411	-0.461066811913411	1.804203943669	-0.461066811913411	-0.461066811913411	-0.461066811913411	2.55031844368751	2.57153068014159	-0.461066811913411	1.94789973160292	2.38286705162772	1.68800517871622	-0.461066811913411	-0.461066811913411	1.16124998370794	-0.461066811913411	2.0642933914502	0.789798814400986	-0.461066811913411	-0.461066811913411	-0.461066811913411	-0.461066811913411	-0.461066811913411	-0.461066811913411	-0.461066811913411	-0.461066811913411	-0.461066811913411	-0.461066811913411	-0.461066811913411	-0.461066811913411	-0.461066811913411	-0.461066811913411	-0.461066811913411	-0.461066811913411	-0.461066811913411	-0.461066811913411	-0.461066811913411	-0.461066811913411	-0.461066811913411	-0.461066811913411	-0.461066811913411	-0.461066811913411	1.86298651414609	-0.461066811913411	-0.461066811913411	-0.461066811913411	-0.461066811913411	-0.461066811913411	3.26336999278341	-0.461066811913411	-0.461066811913411	-0.461066811913411	-0.461066811913411	-0.461066811913411	-0.461066811913411	-0.461066811913411	-0.461066811913411	-0.461066811913411	-0.461066811913411	-0.461066811913411	-0.461066811913411	-0.461066811913411	-0.461066811913411	-0.461066811913411	-0.461066811913411	-0.461066811913411	-0.461066811913411	-0.461066811913411	-0.461066811913411	-0.461066811913411	-0.461066811913411	-0.461066811913411	-0.461066811913411	-0.461066811913411	-0.461066811913411	-0.461066811913411	-0.461066811913411	-0.461066811913411	-0.461066811913411	-0.461066811913411	-0.461066811913411	-0.461066811913411	2.73576233119069	-0.461066811913411	-0.461066811913411	-0.461066811913411	-0.461066811913411	-0.461066811913411	-0.461066811913411	-0.461066811913411	-0.461066811913411	-0.461066811913411	-0.461066811913411	-0.461066811913411	-0.461066811913411	-0.461066811913411	-0.461066811913411	-0.461066811913411	-0.461066811913411	-0.461066811913411	-0.461066811913411	-0.461066811913411	-0.461066811913411	-0.461066811913411	-0.461066811913411	-0.461066811913411	-0.461066811913411	-0.461066811913411	-0.461066811913411	-0.461066811913411	-0.461066811913411	-0.461066811913411	-0.461066811913411	-0.461066811913411	-0.461066811913411	-0.461066811913411	-0.461066811913411	-0.461066811913411	-0.461066811913411	-0.461066811913411	-0.461066811913411	4.02078240308718	-0.461066811913411	-0.461066811913411	-0.461066811913411	4.12652413967322	-0.461066811913411	-0.461066811913411	-0.461066811913411	-0.461066811913411	-0.461066811913411	-0.461066811913411	-0.461066811913411	-0.461066811913411	-0.461066811913411	4.42670432806532	-0.461066811913411	-0.461066811913411	-0.461066811913411	-0.461066811913411	-0.461066811913411	-0.461066811913411	-0.461066811913411	-0.461066811913411	-0.461066811913411	-0.461066811913411	-0.461066811913411	-0.461066811913411	-0.461066811913411	-0.461066811913411	-0.461066811913411	-0.461066811913411	-0.461066811913411	-0.461066811913411	-0.461066811913411	-0.461066811913411	-0.461066811913411	-0.461066811913411	-0.461066811913411	-0.461066811913411	-0.461066811913411	-0.461066811913411	-0.461066811913411	-0.461066811913411	-0.461066811913411	-0.461066811913411	-0.461066811913411	-0.461066811913411	-0.461066811913411	-0.461066811913411	-0.461066811913411	-0.461066811913411	-0.461066811913411	-0.461066811913411	-0.461066811913411	-0.461066811913411	-0.461066811913411	2.53954817020341	-0.461066811913411	-0.461066811913411	-0.461066811913411	-0.461066811913411	-0.461066811913411	-0.461066811913411	-0.461066811913411	-0.461066811913411	-0.461066811913411	-0.461066811913411	-0.461066811913411	-0.461066811913411	-0.461066811913411	-0.461066811913411	-0.461066811913411	-0.461066811913411	-0.461066811913411	-0.461066811913411	-0.461066811913411	-0.461066811913411	-0.461066811913411	-0.461066811913411	-0.461066811913411	-0.461066811913411	-0.461066811913411	-0.461066811913411	-0.461066811913411	-0.461066811913411	-0.461066811913411	-0.461066811913411	-0.461066811913411	-0.461066811913411	-0.461066811913411	-0.461066811913411	-0.461066811913411	-0.461066811913411	-0.461066811913411	-0.461066811913411	-0.461066811913411	-0.461066811913411	-0.461066811913411	-0.461066811913411	2.93916771842328	-0.461066811913411	-0.461066811913411	-0.461066811913411	-0.461066811913411	-0.461066811913411	-0.461066811913411	-0.461066811913411	-0.461066811913411	-0.461066811913411	-0.461066811913411	-0.461066811913411	-0.461066811913411	-0.461066811913411	-0.461066811913411	-0.461066811913411	-0.461066811913411	-0.461066811913411	-0.461066811913411	-0.461066811913411	-0.461066811913411	-0.461066811913411	-0.461066811913411	-0.461066811913411	-0.461066811913411	-0.461066811913411	-0.461066811913411	-0.461066811913411	-0.461066811913411	-0.461066811913411	-0.461066811913411	4.88066289031318	4.8012871649938	-0.461066811913411	-0.461066811913411	-0.461066811913411	-0.461066811913411	-0.461066811913411	-0.461066811913411	-0.461066811913411	2.83467881924115	2.75537882495059	2.88590038934379	-0.461066811913411	-0.461066811913411	-0.461066811913411	-0.461066811913411	-0.461066811913411	-0.461066811913411	2.2217044175288	-0.461066811913411	-0.461066811913411	2.15645103345399	1.6667085438166	2.29793594101108	2.24897665181595	-0.461066811913411	4.0517606569315	-0.461066811913411	-0.461066811913411	1.97097045649289	-0.461066811913411	-0.461066811913411	-0.461066811913411	-0.461066811913411	2.52474260978111	-0.461066811913411	-0.461066811913411	-0.461066811913411	1.99529540939445	2.1590423697017	-0.461066811913411	-0.461066811913411	-0.461066811913411	-0.461066811913411	-0.461066811913411	-0.461066811913411	-0.461066811913411	-0.461066811913411	-0.461066811913411	-0.461066811913411	-0.461066811913411	2.22307568223436	-0.461066811913411	-0.461066811913411	-0.461066811913411	-0.461066811913411	-0.461066811913411	-0.461066811913411	2.48278247919124	1.97462076197861	-0.461066811913411	-0.461066811913411	2.36131556254821	-0.461066811913411	-0.461066811913411	-0.461066811913411	1.86331537441385	2.72502946207786	-0.461066811913411	2.44331080079336	-0.461066811913411	-0.461066811913411	-0.461066811913411	-0.461066811913411	1.42709051239303	-0.461066811913411	-0.461066811913411	-0.461066811913411	1.24270550355096	-0.461066811913411	1.42170195714175	0.872283400927041	-0.461066811913411	0.554024323533265	-0.461066811913411	0.874074819446731	0.782016942864878	-0.461066811913411	-0.461066811913411	1.08730636057652	0.46234157608313	-0.461066811913411	-0.461066811913411	0.40307292521083	0.497410649716114	-0.099291134947779	-0.461066811913411	0.653648912086227	-0.461066811913411	-0.461066811913411	-0.461066811913411	-0.461066811913411	-0.461066811913411	-0.461066811913411	-0.461066811913411	2.19038731547496	2.15494216153258	2.3383785640656	1.34770930980837	-0.461066811913411	-0.461066811913411	-0.461066811913411	-0.461066811913411	1.19815424520115	0.924094418033776	0.98264516175166	0.821597916785505	2.75161944081081	-0.461066811913411	-0.461066811913411	0.863793075201546	0.603145376714756	-0.461066811913411	-0.461066811913411	1.0064048234849	2.05388429880028	1.29645760819952	-0.461066811913411	-0.461066811913411	-0.461066811913411	-0.461066811913411	1.68195076287161	0.992694230595992	2.09721446413012	1.16591840327224	1.74527888387159	-0.461066811913411	0.898242366002352	0.575355033509598	1.19925747928344	-0.461066811913411	1.11707270169399	-0.461066811913411	-0.461066811913411	-0.461066811913411	-0.461066811913411	0.708389263999223	-0.461066811913411	-0.461066811913411	0.87647119734077	0.983349723042105	-0.461066811913411	0.834943025409059	-0.461066811913411	1.75601951970253	1.12647701626443	0.668575061914797	0.705670170055962	1.38202816759937	-0.461066811913411	-0.461066811913411	1.65232460810061	-0.461066811913411	1.20837926213441	-0.461066811913411	0.450968739592691	1.35465350947139	0.444648540190071	0.312485887735993	-0.461066811913411	-0.461066811913411	-0.461066811913411	-0.461066811913411	1.20257657839457	-0.461066811913411	-0.461066811913411	-0.461066811913411	-0.461066811913411	-0.461066811913411	-0.461066811913411	2.2128308632487	-0.461066811913411	-0.461066811913411	-0.461066811913411	0.811955427066042	-0.461066811913411	0.471288823901914	0.582192034902868	-0.461066811913411	0.232965730341872	-0.461066811913411	1.49446962400161	-0.461066811913411	-0.461066811913411	-0.461066811913411	-0.461066811913411	-0.461066811913411	1.23971138258813	-0.461066811913411	-0.461066811913411	-0.461066811913411	-0.461066811913411	0.636083268375548	-0.461066811913411	-0.461066811913411	-0.461066811913411	-0.461066811913411	1.23821853359403	-0.461066811913411	-0.461066811913411	-0.461066811913411	0.97031573108035	-0.461066811913411	-0.461066811913411	-0.461066811913411	-0.461066811913411	-0.461066811913411	0.619742410000839	-0.461066811913411	-0.461066811913411	0.625632240475085	-0.461066811913411	0.667659443491227	0.647014121455826	0.74715068793294	-0.461066811913411	-0.461066811913411	0.757445606068451	-0.461066811913411	-0.461066811913411	0.386498623904339	-0.461066811913411	-0.461066811913411	-0.461066811913411	0.309698932363366	-0.461066811913411	1.8331725118217	0.510937223662922	-0.461066811913411	1.68690155783681	1.28390831985874	-0.461066811913411	-0.461066811913411	-0.461066811913411	-0.461066811913411	1.46251605489481	1.15870194293952	-0.461066811913411	1.3492264260765	-0.461066811913411	-0.461066811913411	-0.461066811913411	-0.461066811913411	-0.461066811913411	-0.461066811913411	-0.461066811913411	-0.461066811913411	-0.461066811913411	-0.461066811913411	-0.461066811913411	1.0914662930511	1.30092260419348	-0.461066811913411	-0.461066811913411	-0.461066811913411	-0.461066811913411	-0.461066811913411	-0.461066811913411	0.611694739385262	-0.461066811913411	-0.461066811913411	1.10974590583603	-0.461066811913411	-0.461066811913411	-0.461066811913411	-0.461066811913411	0.494301287337301	1.48665124788349	1.30235654991318	-0.461066811913411	-0.461066811913411	-0.461066811913411	0.990435241604492	-0.461066811913411	-0.461066811913411	1.13993203786346	-0.461066811913411	-0.461066811913411	-0.461066811913411	1.07469925190578	-0.461066811913411	1.53943317692016	-0.461066811913411	1.22817362463428	-0.461066811913411	1.90287228425141	1.13847366635949	-0.461066811913411	1.14962850631591	1.11594079527677	0.93177953843586	-0.461066811913411	-0.461066811913411	1.01742255876275	0.70273917603425	-0.461066811913411	1.66562898431772	-0.461066811913411	1.19360028682144	-0.461066811913411	-0.461066811913411	-0.461066811913411	0.823250417006892	-0.461066811913411	-0.461066811913411	-0.461066811913411	0.868320350233159	-0.461066811913411	1.17137575560057	1.2519244279137	0.805223340081283	1.24763697312398	0.864381766926338	0.753256815636919	-0.461066811913411	1.23796999753565	-0.461066811913411	-0.461066811913411	-0.461066811913411	1.85659461084446	-0.461066811913411	-0.461066811913411	1.21406451376734	1.00652629454769	0.976336412492379	-0.461066811913411	-0.461066811913411	-0.461066811913411	-0.461066811913411	-0.461066811913411	2.04721660060826	-0.461066811913411	-0.461066811913411	1.41696285312265	1.42314944116816	-0.461066811913411	0.600347270564396	0.568143387245329	-0.461066811913411	-0.461066811913411	2.40321320466849	-0.461066811913411	-0.461066811913411	-0.461066811913411	0.888385080398989	-0.461066811913411	0.706801537872718	0.963890772574982	-0.461066811913411	1.95111398302699	-0.461066811913411	0.971353984641715	-0.461066811913411	-0.461066811913411	1.59132484278375	-0.461066811913411	-0.461066811913411	-0.461066811913411	-0.461066811913411	1.1105174485357	-0.461066811913411	0.650548588281755	-0.461066811913411	0.450650593963061	-0.461066811913411	-0.461066811913411	-0.461066811913411	0.607276783232168	-0.461066811913411	-0.461066811913411	-0.461066811913411	0.518820896203353	0.583630575998861	0.305492606406046	0.966808910066721	-0.461066811913411	-0.461066811913411	-0.461066811913411	-0.461066811913411	-0.461066811913411	-0.461066811913411	1.51535112575836	-0.461066811913411	-0.461066811913411	0.913843122263051	2.03529045543944	0.606962644743372	0.953465672863933	0.959565294130922	-0.461066811913411	2.0794898432679	-0.461066811913411	1.88536657581084	1.01729918359926	-0.461066811913411	-0.461066811913411	-0.461066811913411	-0.461066811913411	1.03049865372958	-0.461066811913411	-0.461066811913411	-0.461066811913411	-0.461066811913411	-0.461066811913411	-0.461066811913411	0.905263780319301	-0.461066811913411	-0.461066811913411	-0.461066811913411	1.25818651905145	-0.461066811913411	0.321769694313392	0.313723855674122	0.985585602913068	-0.461066811913411	-0.461066811913411	-0.461066811913411	1.04433309610368	-0.461066811913411	1.16909713678174	-0.461066811913411	-0.461066811913411	1.77317845460487	-0.461066811913411	-0.461066811913411	-0.461066811913411	1.29761616993451	0.530436231184289	1.4769184700862	0.669845371089354	1.28945217118511	-0.461066811913411	-0.461066811913411	0.406344119631287	0.395563590804527	1.6691419911044	-0.461066811913411	1.05505035375091	-0.461066811913411	-0.461066811913411	-0.461066811913411	0.848675924668701	-0.461066811913411	0.603956541351675	1.28777624234577	0.645728444898648	-0.461066811913411	0.66401221002991	0.485929479721098	0.534225939647004	-0.461066811913411	-0.461066811913411	0.718241105960503	0.570828348288535	0.63099638356078	-0.461066811913411	-0.461066811913411	-0.461066811913411	0.452791067528487	-0.461066811913411	-0.461066811913411	-0.0560606107250686	-0.461066811913411	-0.461066811913411	0.950324452536429	-0.461066811913411	-0.461066811913411	-0.461066811913411	-0.461066811913411	3.87609890904784	-0.461066811913411	-0.461066811913411	-0.461066811913411	-0.461066811913411	-0.461066811913411	-0.461066811913411	-0.461066811913411	2.38785559031161	4.32092798829323	2.7001020072388	-0.461066811913411	-0.461066811913411	-0.461066811913411	-0.461066811913411	-0.461066811913411	1.108485109279	-0.461066811913411	-0.461066811913411	-0.461066811913411	-0.461066811913411	-0.461066811913411	-0.461066811913411	-0.461066811913411	-0.461066811913411	-0.461066811913411	-0.461066811913411	1.24872767364534	-0.461066811913411	-0.461066811913411	-0.461066811913411	-0.461066811913411	-0.461066811913411	-0.461066811913411	-0.461066811913411	-0.461066811913411	2.16685220045289	1.30451217209142	2.14081404838942	1.50530393560906	2.00409115437107	-0.461066811913411	1.39705617385675	1.11537548650423	-0.461066811913411	1.22866467198652	1.84667593643103	-0.461066811913411	2.26593868025988	0.975639008499681	1.52157215128307	-0.461066811913411	-0.461066811913411	1.42480666463086	1.31010714299323	2.76529918290101	-0.461066811913411	-0.461066811913411	2.71210721091481	1.29966995306612	-0.461066811913411	-0.461066811913411	-0.461066811913411	-0.461066811913411	1.17259378993602	-0.461066811913411	-0.461066811913411	-0.461066811913411	-0.461066811913411	-0.461066811913411	-0.461066811913411	-0.461066811913411	1.29325781227263	-0.461066811913411	0.923771646461342	0.974246327753691	0.833539452445404	-0.461066811913411	0.456964663926899	-0.461066811913411	0.843146584010212	0.985467743912972	1.40756170691504	0.807548743492659	-0.461066811913411	-0.461066811913411	1.1738646322135	0.779659129450735	-0.461066811913411	1.38757073558744	-0.461066811913411	0.729757415099047	-0.461066811913411	0.895660918507925	-0.461066811913411	-0.461066811913411	0.715474547992735	0.678389934381049	-0.461066811913411	-0.461066811913411	-0.461066811913411	-0.461066811913411	-0.461066811913411	4.43553375578164	2.37894334465384	1.72974342159754	2.48705748953374	1.66428123733836	1.78058013453443	-0.461066811913411	1.8473234162008	1.28180626256744	1.96189889353414	-0.461066811913411	-0.461066811913411	1.74776976037012	-0.461066811913411	1.4035059413754	-0.461066811913411	-0.461066811913411	0.400716967780829	-0.461066811913411	1.57660260304106	2.00616012686206	-0.461066811913411	1.59770620136241	1.46794404889234	-0.461066811913411	-0.461066811913411	-0.461066811913411	-0.461066811913411	-0.461066811913411	-0.461066811913411	1.30703422670999	1.10457629031302	-0.461066811913411	-0.461066811913411	-0.461066811913411	-0.461066811913411	2.13868880934648	-0.461066811913411	1.82775713667261	-0.461066811913411	1.22133080114468	-0.461066811913411	-0.461066811913411	-0.461066811913411	-0.461066811913411	-0.461066811913411	-0.461066811913411	-0.461066811913411	-0.461066811913411	1.93654956421894	2.02132739813967	1.82331890774927	-0.461066811913411	2.05309775419276	1.86101555065144	-0.461066811913411	-0.461066811913411	-0.461066811913411	-0.461066811913411	-0.461066811913411	-0.461066811913411	-0.461066811913411	-0.461066811913411	-0.461066811913411	-0.461066811913411	-0.461066811913411	-0.461066811913411	-0.461066811913411	-0.461066811913411	-0.461066811913411	-0.461066811913411	2.97283607602919	1.72199508567461	-0.461066811913411	-0.461066811913411	-0.461066811913411	-0.461066811913411	1.34298592113128	-0.461066811913411	2.43781404042715	-0.461066811913411	-0.461066811913411	-0.461066811913411	1.59996887563593	-0.461066811913411	-0.461066811913411	-0.461066811913411	-0.461066811913411	1.76254984824107	-0.461066811913411	-0.461066811913411	-0.461066811913411	0.934288250183272	-0.461066811913411	-0.461066811913411	-0.461066811913411	-0.461066811913411	-0.461066811913411	-0.461066811913411	-0.461066811913411	1.84312208335804	-0.461066811913411	-0.461066811913411	-0.461066811913411	-0.461066811913411	-0.461066811913411	1.3541760468203	-0.461066811913411	-0.461066811913411	-0.461066811913411	1.50507688519827	-0.461066811913411	-0.461066811913411	-0.461066811913411	-0.461066811913411	-0.461066811913411	-0.461066811913411	2.31192121795308	2.36131556254821	3.05112695134227	-0.461066811913411	-0.461066811913411	-0.461066811913411	-0.461066811913411	-0.461066811913411	-0.461066811913411	1.58004576559989	-0.461066811913411	-0.461066811913411	1.3719269303672	-0.461066811913411	-0.461066811913411	-0.461066811913411	-0.461066811913411	-0.461066811913411	-0.461066811913411	-0.461066811913411	3.13742986466566	1.7225669467422	-0.461066811913411	-0.461066811913411	1.39765878924662	-0.461066811913411	-0.461066811913411	1.32122859853094	-0.461066811913411	-0.461066811913411	-0.461066811913411	1.93778507836269	-0.461066811913411	0.910461159475303	-0.461066811913411	0.96423343383433	-0.461066811913411	-0.461066811913411	-0.461066811913411	-0.461066811913411	-0.461066811913411	-0.461066811913411	-0.461066811913411	1.84151075879729	1.33511012138932	1.14461784221085	-0.461066811913411	0.948536019965783	-0.461066811913411	-0.461066811913411	1.0902363168276	0.966293034542284	0.97020046698293	-0.461066811913411	-0.461066811913411	-0.461066811913411	-0.461066811913411	-0.461066811913411	0.456780392210465	1.31747435191729	0.448701225718206	0.65396907414202	2.20052212320389	2.11848878683866	-0.461066811913411	-0.461066811913411	1.03947948638069	-0.461066811913411	-0.461066811913411	-0.461066811913411	2.20537570878706	-0.461066811913411	0.834943025409059	1.24872767364534	-0.461066811913411	-0.461066811913411	0.539306952145071	-0.461066811913411	0.709677834652427	0.689991972744936	0.546610603870944	0.981472494364273	-0.461066811913411	-0.461066811913411	-0.461066811913411	-0.461066811913411	0.199250828311958	0.728815006074389	-0.461066811913411	-0.461066811913411	-0.461066811913411	-0.461066811913411	1.22116859753235	-0.461066811913411	-0.461066811913411	-0.461066811913411	2.25978488164598	1.31482915349617	0.837571514303328	0.813491714480532	0.459413409409337	-0.461066811913411	1.59236457566768	0.757528038299263	1.39886528896852	0.41204658590314	-0.461066811913411	0.256542471430509	1.56634914760076	-0.461066811913411	-0.461066811913411	1.34449451294623	-0.461066811913411	-0.461066811913411	1.34148004095553	-0.461066811913411	-0.461066811913411	-0.461066811913411	-0.461066811913411	-0.461066811913411	1.18534591574664	-0.461066811913411	-0.461066811913411	1.25243034737651	-0.461066811913411	-0.461066811913411	2.20740412676696	0.873377560834517	-0.461066811913411	-0.461066811913411	1.33455039458233	0.667870604290477	-0.461066811913411	-0.461066811913411	-0.461066811913411	-0.461066811913411	-0.461066811913411	1.15765521854376	-0.461066811913411	-0.461066811913411	-0.461066811913411	1.002528875607	0.934178979185261	-0.461066811913411	-0.461066811913411	-0.461066811913411	-0.461066811913411	-0.461066811913411	0.995199614284775	-0.461066811913411	-0.461066811913411	-0.461066811913411	-0.461066811913411	-0.461066811913411	1.2317817297928	1.21777001172363	-0.461066811913411	-0.461066811913411	-0.461066811913411	-0.461066811913411	2.11328767138885	-0.461066811913411	0.903123355151659	-0.461066811913411	-0.461066811913411	1.42646705043986	1.06685487197833	-0.461066811913411	-0.461066811913411	1.24487493974429	-0.461066811913411	-0.461066811913411	0.972393818884476	-0.461066811913411	-0.461066811913411	-0.461066811913411	-0.461066811913411	-0.461066811913411	-0.461066811913411	-0.461066811913411	-0.461066811913411	1.06237266288121	-0.461066811913411	-0.461066811913411	-0.461066811913411	-0.461066811913411	-0.461066811913411	-0.461066811913411	0.881492570025286	-0.461066811913411	-0.461066811913411	-0.461066811913411	0.660805989421385	-0.461066811913411	0.930583052144766	0.783479152776335	-0.461066811913411	-0.461066811913411	-0.461066811913411	0.994960615644699	-0.461066811913411	-0.461066811913411	0.669986698298598	1.46392413631757	-0.461066811913411	0.638811810228841	-0.461066811913411	1.32712306714738	-0.461066811913411	0.939664555516826	-0.461066811913411	-0.461066811913411	-0.461066811913411	0.757445606068451	0.740306755564731	-0.461066811913411	0.925926432539722	-0.461066811913411	1.18086635028049	-0.461066811913411	-0.461066811913411	1.06171585316348	-0.461066811913411	-0.461066811913411	-0.461066811913411	-0.461066811913411	1.945762293232	-0.461066811913411	-0.461066811913411	0.630076702428645	-0.461066811913411	-0.461066811913411	-0.461066811913411	-0.461066811913411	-0.461066811913411	-0.461066811913411	-0.461066811913411	-0.461066811913411	-0.461066811913411	-0.461066811913411	0.43153193413215	-0.461066811913411	-0.461066811913411	-0.461066811913411	0.921731072681996	0.622323243549474	0.82610678652218	-0.461066811913411	-0.461066811913411	-0.461066811913411	0.754403708497282	-0.461066811913411	-0.461066811913411	-0.461066811913411	-0.461066811913411	-0.461066811913411	-0.461066811913411	-0.461066811913411	0.969624438337568	-0.461066811913411	1.36861871613798	0.98972340716861	-0.461066811913411	0.903540449063539	-0.461066811913411	0.736000342417535	-0.461066811913411	-0.461066811913411	-0.461066811913411	0.501758039691906	0.546554862600495	1.20115237787651	2.15114300161647	-0.461066811913411	-0.461066811913411	-0.461066811913411	-0.461066811913411	-0.461066811913411	-0.461066811913411	-0.461066811913411	0.683074057169364	-0.461066811913411	0.790756867923083	0.759261786458823	-0.461066811913411	-0.461066811913411	0.614108816631903	-0.461066811913411	0.561665593470399	1.21777001172363	-0.461066811913411	-0.461066811913411	1.92160317543671	0.763826859899525	0.686121900099948	0.582132183887378	1.02125796198118	1.59253104036936	-0.461066811913411	0.684813633619564	0.614873477917675	-0.461066811913411	-0.461066811913411	-0.461066811913411	-0.461066811913411	-0.461066811913411	0.742632712863301	0.612075168760569	-0.461066811913411	-0.461066811913411	-0.461066811913411	0.770951981533635	0.50241871287015	-0.461066811913411	-0.461066811913411	-0.461066811913411	1.21655977757516	-0.461066811913411	-0.461066811913411	1.13934835094494	0.479590890180339	1.25049272251081	-0.461066811913411	0.54817392802509	0.580399563709833	-0.461066811913411	-0.461066811913411	0.681484222656178	0.691459386636412	-0.461066811913411	0.552950318924835	0.905682242349046	-0.461066811913411	-0.461066811913411	-0.461066811913411	-0.461066811913411	-0.461066811913411	-0.461066811913411	-0.461066811913411	-0.461066811913411	-0.461066811913411	-0.461066811913411	-0.461066811913411	-0.461066811913411	-0.461066811913411	-0.461066811913411	-0.461066811913411	-0.461066811913411	-0.461066811913411	-0.461066811913411	1.78574829065542	1.95433799064179	-0.461066811913411	-0.461066811913411	-0.461066811913411	-0.461066811913411	-0.461066811913411	-0.461066811913411	1.21696298214618	-0.461066811913411	-0.461066811913411	-0.461066811913411	1.64851920497408	2.24477463083965	1.0472869140288	-0.461066811913411	-0.461066811913411	1.16290325867451	-0.461066811913411	-0.461066811913411	-0.461066811913411	0.872780514432146	-0.461066811913411	-0.461066811913411	-0.461066811913411	-0.461066811913411	1.11396409005055	-0.461066811913411	1.09888967474574	-0.461066811913411	0.755388545880884	-0.461066811913411	0.667167051314593	0.5817732256882	0.360915390939746	1.06729580279303	-0.461066811913411	0.746341334790397	1.52064781995173	1.41929483015273	0.521566171991006	1.49088703900029	1.03131613404452	2.68731455544499	-0.461066811913411	-0.461066811913411	-0.461066811913411	1.46837972796392	-0.461066811913411	-0.461066811913411	-0.461066811913411	-0.461066811913411	1.04266893221436	2.04936935792717	1.6126396103916	-0.461066811913411	2.3040493552777	1.37760025617278	1.37524808131062	-0.461066811913411	1.03541772836669	1.81591225859103	2.1199494499391	-0.461066811913411	-0.461066811913411	-0.461066811913411	1.47012458678603	1.20734275228933	-0.461066811913411	-0.461066811913411	-0.461066811913411	-0.461066811913411	-0.461066811913411	-0.461066811913411	1.41984444261383	-0.461066811913411	-0.461066811913411	0.994960615644699	-0.461066811913411	1.51259988410987	-0.461066811913411	1.24990394015695	1.27397163659462	-0.461066811913411	-0.461066811913411	1.17274618010504	0.686267453241401	0.904479884798517	0.595041585262448	0.673816340497303	1.81262027687701	1.69381987377141	-0.461066811913411	1.93337914331602	1.91905548391213	1.55572802875562	-0.461066811913411	1.20829948187781	-0.461066811913411	-0.461066811913411	2.17034060320456	-0.461066811913411	-0.461066811913411	2.11204300208843	-0.461066811913411	-0.461066811913411	-0.461066811913411	-0.461066811913411	0.546889404994955	-0.461066811913411	-0.461066811913411	1.98897700068428	1.39765878924662	0.711501993272231	0.818762277213533	0.95549277460467	-0.461066811913411	-0.461066811913411	-0.461066811913411	0.49160987829486	-0.461066811913411	-0.461066811913411	0.900263024853112	0.206193833992829	-0.461066811913411	-0.461066811913411	1.9982816577553	1.75957620539075	-0.461066811913411	-0.461066811913411	-0.461066811913411	-0.461066811913411	-0.461066811913411	1.66860069305428	2.09150082017488	-0.461066811913411	1.91559128022382	1.59645151848332	-0.461066811913411	-0.461066811913411	-0.461066811913411	-0.461066811913411	-0.461066811913411	-0.461066811913411	1.33194329085012	-0.461066811913411	-0.461066811913411	-0.461066811913411	-0.461066811913411	1.40108161045025	-0.461066811913411	-0.461066811913411	1.28724771619613	1.20178503506255	-0.461066811913411	-0.461066811913411	-0.461066811913411	-0.461066811913411	-0.461066811913411	-0.461066811913411	1.35704488910477	-0.461066811913411	-0.461066811913411	1.70667961123985	-0.461066811913411	1.49559212314299	1.5569288304964	2.41930916605926	-0.461066811913411	-0.461066811913411	2.26593868025988	2.12078497240191	-0.461066811913411	-0.461066811913411	-0.461066811913411	0.96423343383433	-0.461066811913411	-0.461066811913411	-0.461066811913411	1.16079971089472	-0.461066811913411	-0.461066811913411	-0.461066811913411	-0.461066811913411	-0.461066811913411	-0.461066811913411	-0.461066811913411	1.44579196071685	1.54927064874484	1.45026346390455	1.40796833391586	1.25869640347121	-0.461066811913411	-0.461066811913411	-0.461066811913411	1.97151720857518	1.0317567066049	-0.461066811913411	-0.461066811913411	-0.461066811913411	-0.461066811913411	1.35647033900405	1.81136899279954	1.06434668345977	-0.461066811913411	-0.461066811913411	0.968933845336119	-0.461066811913411	-0.461066811913411	-0.461066811913411	-0.461066811913411	2.84408617017704	2.34065243569079	-0.461066811913411	-0.461066811913411	-0.461066811913411	-0.461066811913411	-0.461066811913411	1.14520561472802	-0.461066811913411	-0.461066811913411	-0.461066811913411	1.14844654301449	-0.461066811913411	-0.461066811913411	-0.461066811913411	-0.461066811913411	-0.461066811913411	-0.461066811913411	-0.461066811913411	2.15322020232055	-0.461066811913411	1.54712823669037	-0.461066811913411	-0.461066811913411	-0.461066811913411	-0.461066811913411	-0.461066811913411	-0.461066811913411	-0.461066811913411	-0.461066811913411	-0.461066811913411	1.2009942936995	-0.461066811913411	0.94142948681014	-0.461066811913411	1.22751936848971	-0.461066811913411	-0.461066811913411	-0.461066811913411	-0.461066811913411	-0.461066811913411	-0.461066811913411	-0.461066811913411	-0.461066811913411	-0.461066811913411	-0.461066811913411	-0.461066811913411	-0.461066811913411	-0.461066811913411	-0.461066811913411	2.19551044520741	1.27901194646031	2.26262104916652	-0.461066811913411	-0.461066811913411	-0.461066811913411	1.27683555718368	-0.461066811913411	0.745452341096807	0.534008586234037	-0.461066811913411	-0.461066811913411	-0.461066811913411	-0.461066811913411	-0.461066811913411	0.018525101488451	0.510057773807719	-0.461066811913411	-0.461066811913411	1.27129047952675	-0.461066811913411	-0.461066811913411	0.377052138341814	0.217699786639871	0.338868252697212	0.86124835905676	0.307381281981657	-0.461066811913411	1.15199796929446	1.1026990309278	-0.461066811913411	-0.461066811913411	-0.461066811913411	0.583870728662395	-0.461066811913411	1.0061619447486	-0.461066811913411	-0.461066811913411	-0.461066811913411	-0.461066811913411	-0.461066811913411	-0.461066811913411	-0.461066811913411	-0.461066811913411	-0.461066811913411	-0.461066811913411	-0.461066811913411	1.17168008314773	-0.461066811913411	-0.461066811913411	-0.461066811913411	0.816848748577144	0.506864109777166	0.321137091932467	-0.461066811913411	1.60666307693606	-0.461066811913411	-0.461066811913411	-0.461066811913411	-0.461066811913411	-0.461066811913411	0.851747534862965	-0.461066811913411	-0.461066811913411	0.796713343321529	-0.461066811913411	-0.461066811913411	-0.461066811913411	-0.461066811913411	-0.461066811913411	0.71631846160691	-0.461066811913411	-0.461066811913411	-0.461066811913411	-0.461066811913411	1.40411309155349	0.942645579917374	-0.461066811913411	-0.461066811913411	-0.461066811913411	-0.461066811913411	-0.461066811913411	-0.461066811913411	1.65037576506315	-0.461066811913411	-0.461066811913411	-0.461066811913411	-0.461066811913411	-0.461066811913411	-0.461066811913411	-0.461066811913411	-0.461066811913411	-0.461066811913411	0.961724588139705	-0.461066811913411	-0.461066811913411	-0.461066811913411	-0.461066811913411	-0.461066811913411	-0.461066811913411	-0.461066811913411	1.15526809127291	-0.461066811913411	1.90184775389463	-0.461066811913411	-0.461066811913411	0.836819386682928	-0.461066811913411	-0.461066811913411	-0.461066811913411	-0.461066811913411	-0.461066811913411	-0.461066811913411	-0.461066811913411	-0.461066811913411	-0.461066811913411	-0.461066811913411	-0.461066811913411	1.40047659275502	-0.461066811913411	-0.461066811913411	-0.461066811913411	-0.461066811913411	-0.461066811913411	-0.461066811913411	-0.461066811913411	-0.461066811913411	-0.461066811913411	-0.461066811913411	0.843906362179731	-0.461066811913411	-0.461066811913411	-0.461066811913411	-0.461066811913411	-0.461066811913411	0.761664425153632	-0.461066811913411	-0.461066811913411	-0.461066811913411	-0.461066811913411	-0.461066811913411	-0.461066811913411	-0.461066811913411	-0.461066811913411	-0.461066811913411	-0.461066811913411	-0.461066811913411	-0.461066811913411	-0.461066811913411	-0.461066811913411	-0.461066811913411	-0.461066811913411	1.17099551570207	-0.461066811913411	-0.461066811913411	-0.461066811913411	0.821873026574218	0.812858659408295	-0.461066811913411	-0.461066811913411	-0.461066811913411	-0.461066811913411	0.497310024910395	0.5556680952777	-0.461066811913411	0.782389324671236	1.65303426399329	-0.461066811913411	1.00810734397676	0.68416065358685	-0.461066811913411	-0.461066811913411	0.612519353553267	-0.461066811913411	-0.461066811913411	1.15353218455585	-0.461066811913411	0.777992835294962	-0.461066811913411	-0.461066811913411	0.723348198917352	1.13614612299443	0.928738159776864	-0.461066811913411	-0.461066811913411	-0.461066811913411	-0.461066811913411	-0.461066811913411	-0.461066811913411	1.59082618182985	1.60721251815169	0.548062097265772	-0.461066811913411	-0.461066811913411	-0.461066811913411	-0.461066811913411	-0.461066811913411	-0.461066811913411	-0.461066811913411	0.977849893708814	1.47823942891407	-0.461066811913411	-0.461066811913411	-0.461066811913411	0.839738940429847	-0.461066811913411	0.761415422106581	-0.461066811913411	-0.461066811913411	-0.461066811913411	-0.461066811913411	-0.461066811913411	0.583330544384412	-0.461066811913411	-0.461066811913411	0.68852840802481	0.875271888557182	-0.461066811913411	-0.461066811913411	-0.461066811913411	-0.461066811913411	-0.461066811913411	-0.461066811913411	0.417741601177823	-0.461066811913411	-0.461066811913411	-0.461066811913411	0.404460109366396	-0.461066811913411	-0.461066811913411	0.509696120160667	-0.461066811913411	-0.461066811913411	-0.461066811913411	1.20416207613631	-0.461066811913411	-0.461066811913411	0.489230486486612	1.04414087915156	0.330838740114822	-0.461066811913411	0.61182151838307	0.172314450748464	1.91573951202969	-0.461066811913411	-0.461066811913411	-0.461066811913411	0.368379056290517	-0.461066811913411	0.107745777969107	0.174099191860439	0.129181591454492	-0.461066811913411	1.70780590615734	-0.461066811913411	-0.461066811913411	-0.461066811913411	-0.461066811913411	-0.461066811913411	-0.461066811913411	-0.461066811913411	-0.461066811913411	-0.461066811913411	-0.461066811913411	-0.461066811913411	-0.461066811913411	1.98085499454383	2.349536922225	1.15930071690134	-0.461066811913411	1.64984495115446	-0.461066811913411	-0.461066811913411	-0.461066811913411	-0.461066811913411	1.51031356053508	-0.461066811913411	-0.461066811913411	-0.461066811913411	-0.461066811913411	-0.461066811913411	-0.461066811913411	2.65949216392735	-0.461066811913411	-0.461066811913411	1.57439586456086	-0.461066811913411	-0.461066811913411	-0.461066811913411	1.39485019388652	-0.461066811913411	-0.461066811913411	1.53297216859237	1.89267192577467	1.07003557993882	-0.461066811913411	-0.461066811913411	-0.461066811913411	1.39846293423833	1.44919675605056	1.36493651031963	-0.461066811913411	-0.461066811913411	-0.461066811913411	-0.461066811913411	-0.461066811913411	-0.461066811913411	-0.461066811913411	-0.461066811913411	-0.461066811913411	-0.461066811913411	-0.461066811913411	-0.461066811913411	1.33380467577343	2.05408102315674	-0.461066811913411	-0.461066811913411	1.60729707608776	1.98472374217187	-0.461066811913411	1.07523415370021	-0.461066811913411	-0.461066811913411	1.2473854841997	-0.461066811913411	-0.461066811913411	-0.461066811913411	1.2911315480422	-0.461066811913411	-0.461066811913411	-0.461066811913411	-0.461066811913411	-0.461066811913411	-0.461066811913411	-0.461066811913411	-0.461066811913411	-0.461066811913411	-0.461066811913411	-0.461066811913411	-0.461066811913411	-0.461066811913411	-0.461066811913411	-0.461066811913411	2.13720352968231	-0.461066811913411	-0.461066811913411	-0.461066811913411	-0.461066811913411	-0.461066811913411	0.67388751187849	-0.461066811913411	0.942424307918686	-0.461066811913411	-0.461066811913411	0.827401092955739	-0.461066811913411	-0.461066811913411	-0.461066811913411	1.13469505192066	-0.461066811913411	-0.461066811913411	1.18395292518078	-0.461066811913411	-0.461066811913411	-0.461066811913411	1.76165682295204	-0.461066811913411	1.04805948541537	-0.461066811913411	-0.461066811913411	-0.461066811913411	-0.461066811913411	0.735682618466918	-0.461066811913411	-0.461066811913411	-0.461066811913411	0.699450606957277	1.28689555565543	-0.461066811913411	-0.461066811913411	-0.461066811913411	1.57611176304628	-0.461066811913411	-0.461066811913411	1.8928411171947	-0.461066811913411	0.735841458639125	-0.461066811913411	1.00035809360524	0.58447160622573	0.796361334820852	-0.461066811913411	0.857353227981088	-0.461066811913411	-0.461066811913411	-0.461066811913411	1.41778518819158	-0.461066811913411	-0.461066811913411	1.42108234415034	1.14066228182664	-0.461066811913411	-0.461066811913411	0.972509453759315	0.610112595144417	-0.461066811913411	-0.461066811913411	-0.461066811913411	0.923986810032793	0.717163626719574	-0.461066811913411	-0.461066811913411	-0.461066811913411	-0.461066811913411	-0.461066811913411	-0.461066811913411	-0.461066811913411	-0.461066811913411	-0.461066811913411	-0.461066811913411	-0.461066811913411	-0.461066811913411	-0.461066811913411	-0.461066811913411	0.89865634948532	-0.461066811913411	-0.461066811913411	0.957299759358747	0.838324549104996	-0.461066811913411	-0.461066811913411	1.48420808582831	-0.461066811913411	0.957978624486727	-0.461066811913411	0.920445524858181	-0.461066811913411	-0.461066811913411	-0.461066811913411	-0.461066811913411	-0.461066811913411	-0.461066811913411	-0.461066811913411	-0.461066811913411	1.42335642149135	-0.461066811913411	-0.461066811913411	2.20875840390683	-0.461066811913411	-0.461066811913411	-0.461066811913411	-0.461066811913411	-0.461066811913411	1.38114074370706	1.84312208335804	-0.461066811913411	-0.461066811913411	1.94665236917051	-0.461066811913411	-0.461066811913411	-0.461066811913411	-0.461066811913411	0.573292410618824	-0.461066811913411	0.704390685659843	0.434676038883952	0.876321161037423	0.957752260473246	1.22596767575425	-0.461066811913411	0.331966007659584	0.848819572201089	1.06659044233077	0.969624438337568	0.937245351051656	-0.461066811913411	0.691312471588916	0.588940236049261	-0.461066811913411	-0.461066811913411	0.992218040606703	1.73075231743797	-0.461066811913411	1.40553144037374	-0.461066811913411	-0.461066811913411	0.593937976440387	1.09016804520791	0.331214134377506	0.694258133655345	1.61161964374701	1.0711654351924	0.922303230413579	-0.461066811913411	-0.461066811913411	0.567387188088518	-0.461066811913411	0.452791067528487	-0.461066811913411	-0.461066811913411	0.556577340950131	1.118560942696	-0.461066811913411	0.511299823653653	2.03361569908509	-0.461066811913411	-0.461066811913411	-0.461066811913411	-0.461066811913411	-0.461066811913411	1.25428812264846	-0.461066811913411	-0.461066811913411	-0.461066811913411	-0.461066811913411	-0.461066811913411	1.62859170480815	-0.461066811913411	-0.461066811913411	2.7511502810568	1.66724877830103	1.53837278856076	-0.461066811913411	1.39404942260393	-0.461066811913411	-0.461066811913411	-0.461066811913411	-0.461066811913411	-0.461066811913411	-0.461066811913411	-0.461066811913411	-0.461066811913411	-0.461066811913411	-0.461066811913411	-0.461066811913411	-0.461066811913411	-0.461066811913411	1.15795413603545	-0.461066811913411	-0.461066811913411	-0.461066811913411	-0.461066811913411	-0.461066811913411	-0.461066811913411	-0.461066811913411	1.52574332704377	-0.461066811913411	-0.461066811913411	-0.461066811913411	1.42688264214678	-0.461066811913411	0.53848384457854	-0.461066811913411	2.32857524710685	1.34054023938575	-0.461066811913411	-0.461066811913411	-0.461066811913411	-0.461066811913411	-0.461066811913411	2.12602117594354	-0.461066811913411	-0.461066811913411	0.867037638319559	-0.461066811913411	-0.461066811913411	-0.461066811913411	0.997474218216411	-0.461066811913411	1.24638031925453	-0.461066811913411	1.8499174260562	1.27379839051919	1.18472649905656	0.960928258935201	1.62432003298292	0.854544164852651	2.16888579689581	0.668011423386056	-0.461066811913411	1.13035855965999	-0.461066811913411	-0.461066811913411	1.17564734721359	-0.461066811913411	-0.461066811913411	1.61732863530146	1.08996326845056	1.75424593559974	1.77347949538938	-0.461066811913411	-0.461066811913411	-0.461066811913411	1.58746717084369	0.933196345262515	0.881492570025286	-0.461066811913411	-0.461066811913411	-0.461066811913411	-0.461066811913411	-0.461066811913411	-0.461066811913411	-0.461066811913411	-0.461066811913411	-0.461066811913411	-0.461066811913411	-0.461066811913411	-0.461066811913411	0.491361457174237	-0.461066811913411	0.750888220477294	0.357289196340058	0.404623605589583	0.232887412019591	-0.461066811913411	-0.461066811913411	-0.461066811913411	-0.461066811913411	1.87206853681829	-0.461066811913411	2.19476653593617	0.928196517497551	-0.461066811913411	-0.461066811913411	-0.461066811913411	1.45347136473001	-0.461066811913411	-0.461066811913411	-0.461066811913411	0.566342021780411	-0.461066811913411	-0.461066811913411	-0.461066811913411	-0.461066811913411	0.625371960459084	-0.461066811913411	0.992218040606703	0.747231684999735	0.585494726992447	-0.461066811913411	-0.461066811913411	0.842482532735924	0.774165187042093	-0.461066811913411	-0.461066811913411	0.959224980588259	-0.461066811913411	-0.461066811913411	-0.461066811913411	-0.461066811913411	-0.461066811913411	2.34242402150576	-0.461066811913411	-0.461066811913411	-0.461066811913411	-0.461066811913411	-0.461066811913411	0.842292932991891	-0.461066811913411	-0.461066811913411	-0.461066811913411	-0.461066811913411	-0.461066811913411	-0.461066811913411	2.03419513127341	-0.461066811913411	-0.461066811913411	0.927330807550884	-0.461066811913411	1.01865750269247	0.81394429689253	0.514106349572338	-0.461066811913411	-0.461066811913411	-0.461066811913411	-0.461066811913411	1.35761983088102	-0.461066811913411	2.36828372406461	2.40570295795546	1.62186930310774	-0.461066811913411	-0.461066811913411	1.17289860050062	-0.461066811913411	-0.461066811913411	-0.461066811913411	1.94274161270998	0.963548283958757	1.81764089907017	1.78925953253114	2.10199839646555	1.22295467462442	1.14977638128728	-0.461066811913411	0.994124768793807	1.0672516976269	-0.461066811913411	-0.461066811913411	-0.461066811913411	-0.461066811913411	0.778675881643731	-0.461066811913411	-0.461066811913411	-0.461066811913411	-0.461066811913411	0.942645579917374	-0.461066811913411	-0.461066811913411	-0.461066811913411	-0.461066811913411	-0.461066811913411	-0.461066811913411	1.75809270756666	-0.461066811913411	-0.461066811913411	-0.461066811913411	-0.461066811913411	0.929605706763034	0.791716444886939	1.09640688715107	-0.461066811913411	-0.461066811913411	-0.461066811913411	-0.461066811913411	1.27970962507464	-0.461066811913411	-0.461066811913411	-0.461066811913411	2.05152635630647	1.3819295193492	-0.461066811913411	2.69571301971084	-0.461066811913411	1.12676384984176	1.21583452983438	1.00774216868926	-0.461066811913411	-0.461066811913411	-0.461066811913411	-0.461066811913411	1.99959074765908	2.2996444905483	1.65864126152917	2.20425036084814	0.81794146502456	0.981121083836067	0.788147571982759	2.66705023119406	-0.461066811913411	-0.461066811913411	2.61949983430477	-0.461066811913411	-0.461066811913411	1.26947924709213	2.0655517859077	0.886960005820084	1.53086755485157	-0.461066811913411	-0.461066811913411	-0.461066811913411	-0.461066811913411	-0.461066811913411	-0.461066811913411	0.884929622353996	-0.461066811913411	-0.461066811913411	1.36571038254231	-0.461066811913411	-0.461066811913411	-0.461066811913411	-0.461066811913411	-0.461066811913411	1.13440517307557	-0.461066811913411	-0.461066811913411	-0.461066811913411	-0.461066811913411	1.12935030325316	-0.461066811913411	-0.461066811913411	-0.461066811913411	-0.461066811913411	1.21189765865971	1.06441257710623	1.08805477043383	-0.461066811913411	-0.461066811913411	-0.461066811913411	1.66051757360882	1.4053286762316	0.902706527375305	0.938343904582436	1.93091982281296	-0.461066811913411	-0.461066811913411	1.02523911130597	-0.461066811913411	-0.461066811913411	-0.461066811913411	-0.461066811913411	-0.461066811913411	-0.461066811913411	1.17994277876626	1.00567644067158	2.99412205933688	0.850497886433714	-0.461066811913411	-0.461066811913411	-0.461066811913411	-0.461066811913411	-0.461066811913411	-0.461066811913411	-0.461066811913411	1.31966989430902	-0.461066811913411	1.93522739935167	0.45489594862541	0.22085962976423	1.36503320567245	1.27744435807755	-0.461066811913411	-0.461066811913411	-0.461066811913411	0.76416024544637	-0.461066811913411	1.91992332191893	-0.461066811913411	-0.461066811913411	-0.461066811913411	0.83297890794602	0.736477255575388	-0.461066811913411	-0.461066811913411	0.953578130194063	-0.461066811913411	-0.461066811913411	-0.461066811913411	-0.461066811913411	1.64772463953925	-0.461066811913411	-0.461066811913411	0.622517316906602	1.253020990776	-0.461066811913411	0.810693133958762	1.7767969339715	-0.461066811913411	0.843526358005238	-0.461066811913411	1.43807384892094	1.88178885600141	0.679755044842947	1.37505235992748	0.29569059911985	1.05262604749702	-0.461066811913411	0.741950002173207	0.841582444672735	0.758476839553103	0.284626586265228	0.660111473798281	0.980418801435167	1.10151949387728	-0.461066811913411	-0.461066811913411	-0.461066811913411	0.90741123154959	0.628176706534667	-0.461066811913411	-0.461066811913411	-0.461066811913411	0.470386143117963	0.609923059946896	-0.461066811913411	0.342787061033683	-0.461066811913411	0.386263736488934	0.334195937786991	0.974053123804907	0.269716935489492	0.17136095283433	-0.461066811913411	0.848516354750098	0.891961557934744	-0.461066811913411	0.318782309020094	1.55744966458517	0.552922087086649	0.963624377627342	0.315752349717082	-0.461066811913411	-0.461066811913411	0.90381865965557	-0.461066811913411	-0.461066811913411	0.367218971473171	0.594535470483582	0.809388496283008	0.616886041663041	0.471051103231246	0.469864353395758	-0.461066811913411	0.694923050133132	0.317429044335273	0.167479585966583	0.573248303688139	0.0930352215392877	-0.461066811913411	-0.461066811913411	-0.461066811913411	-0.461066811913411	-0.461066811913411	-0.461066811913411	-0.461066811913411	-0.461066811913411	4.93977173313268	-0.461066811913411	-0.461066811913411	5.97671525016595	-0.461066811913411	-0.461066811913411	-0.461066811913411	4.46231549367504	-0.461066811913411	-0.461066811913411	-0.461066811913411	-0.461066811913411	4.96096446062164	-0.461066811913411	-0.461066811913411	-0.461066811913411	-0.461066811913411	-0.461066811913411	2.84673226072587	-0.461066811913411	-0.461066811913411	-0.461066811913411	3.11779142393921	-0.461066811913411	-0.461066811913411	-0.461066811913411	-0.461066811913411	0.696329359275118	1.26827400977248	-0.461066811913411	-0.461066811913411	-0.461066811913411	-0.461066811913411	2.30552132146519	2.86578810953996	1.87422689920908	-0.461066811913411	3.15250848194849	3.76490503613218	2.31835609084251	0.544830010294002	-0.461066811913411	-0.461066811913411	-0.461066811913411	3.15393049601678	4.22236195808485	-0.461066811913411	-0.461066811913411	-0.461066811913411	-0.461066811913411	2.03942392342761	0.944529344793375	2.2128308632487	4.14948077491681	2.82050675893496	-0.461066811913411	2.41607276043427	1.88022747023205	-0.461066811913411	-0.461066811913411	-0.461066811913411	-0.461066811913411	2.39736478881799	-0.461066811913411	1.1934437284123
```
