## Supplementary material for "Asynchronous Transitions from High-Risk Hepatoblastoma to Carcinoma": All tables: HBC_heatmap.txt (part 36 of 311)

```
SLIRP	-0.567470255952616	-0.567470255952616	-0.567470255952616	-0.567470255952616	-0.567470255952616	1.25217695349431	2.44341017501328	-0.567470255952616	-0.567470255952616	-0.567470255952616	1.79819905830671	-0.567470255952616	-0.567470255952616	-0.567470255952616	-0.567470255952616	-0.567470255952616	-0.567470255952616	-0.567470255952616	-0.567470255952616	-0.567470255952616	-0.567470255952616	-0.567470255952616	-0.567470255952616	-0.567470255952616	-0.567470255952616	-0.567470255952616	-0.567470255952616	-0.567470255952616	-0.567470255952616	-0.567470255952616	-0.567470255952616	-0.567470255952616	-0.567470255952616	-0.567470255952616	-0.567470255952616	-0.567470255952616	-0.567470255952616	-0.567470255952616	-0.567470255952616	-0.567470255952616	3.40920621647298	-0.567470255952616	-0.567470255952616	1.44312441052089	-0.567470255952616	-0.567470255952616	-0.567470255952616	1.74774514850693	-0.567470255952616	-0.567470255952616	-0.567470255952616	-0.567470255952616	-0.567470255952616	-0.567470255952616	-0.567470255952616	-0.567470255952616	-0.567470255952616	-0.567470255952616	1.92987324474604	-0.567470255952616	-0.567470255952616	-0.567470255952616	-0.567470255952616	-0.567470255952616	-0.567470255952616	-0.567470255952616	-0.567470255952616	-0.567470255952616	-0.567470255952616	-0.567470255952616	-0.567470255952616	1.63895754536926	-0.567470255952616	-0.567470255952616	-0.567470255952616	-0.567470255952616	-0.567470255952616	-0.567470255952616	-0.567470255952616	-0.567470255952616	-0.567470255952616	-0.567470255952616	-0.567470255952616	-0.567470255952616	-0.567470255952616	-0.567470255952616	-0.567470255952616	-0.567470255952616	-0.567470255952616	-0.567470255952616	-0.567470255952616	1.58014154678261	-0.567470255952616	-0.567470255952616	-0.567470255952616	-0.567470255952616	-0.567470255952616	-0.567470255952616	-0.567470255952616	-0.567470255952616	-0.567470255952616	-0.567470255952616	-0.567470255952616	-0.567470255952616	-0.567470255952616	-0.567470255952616	-0.567470255952616	-0.567470255952616	-0.567470255952616	-0.567470255952616	-0.567470255952616	-0.567470255952616	-0.567470255952616	-0.567470255952616	-0.567470255952616	-0.567470255952616	-0.567470255952616	1.29944645859913	1.45439041168838	1.84386753138747	-0.567470255952616	-0.567470255952616	-0.567470255952616	1.38480779408691	1.90178725499052	-0.567470255952616	-0.567470255952616	-0.567470255952616	-0.567470255952616	-0.567470255952616	-0.567470255952616	3.25436142820634	-0.567470255952616	-0.567470255952616	-0.567470255952616	-0.567470255952616	-0.567470255952616	-0.567470255952616	-0.567470255952616	-0.567470255952616	-0.567470255952616	-0.567470255952616	-0.567470255952616	-0.567470255952616	-0.567470255952616	-0.567470255952616	-0.567470255952616	-0.567470255952616	-0.567470255952616	-0.567470255952616	-0.567470255952616	-0.567470255952616	-0.567470255952616	-0.567470255952616	-0.567470255952616	-0.567470255952616	-0.567470255952616	-0.567470255952616	-0.567470255952616	-0.567470255952616	-0.567470255952616	-0.567470255952616	-0.567470255952616	-0.567470255952616	-0.567470255952616	-0.567470255952616	-0.567470255952616	1.77062152863444	-0.567470255952616	-0.567470255952616	-0.567470255952616	-0.567470255952616	-0.567470255952616	-0.567470255952616	1.94854270724794	1.03902305889406	-0.567470255952616	-0.567470255952616	-0.567470255952616	-0.567470255952616	-0.567470255952616	-0.567470255952616	-0.567470255952616	-0.567470255952616	-0.567470255952616	-0.567470255952616	-0.567470255952616	-0.567470255952616	-0.567470255952616	-0.567470255952616	-0.567470255952616	1.8744417720086	-0.567470255952616	-0.567470255952616	-0.567470255952616	1.50891396177885	-0.567470255952616	-0.567470255952616	-0.567470255952616	-0.567470255952616	-0.567470255952616	-0.567470255952616	-0.567470255952616	-0.567470255952616	-0.567470255952616	-0.567470255952616	-0.567470255952616	-0.567470255952616	-0.567470255952616	-0.567470255952616	-0.567470255952616	-0.567470255952616	-0.567470255952616	-0.567470255952616	-0.567470255952616	-0.567470255952616	3.40599257027295	-0.567470255952616	-0.567470255952616	-0.567470255952616	-0.567470255952616	-0.567470255952616	-0.567470255952616	-0.567470255952616	0.779019522682336	-0.567470255952616	-0.567470255952616	-0.567470255952616	-0.567470255952616	-0.567470255952616	-0.567470255952616	-0.567470255952616	-0.567470255952616	-0.567470255952616	-0.567470255952616	-0.567470255952616	-0.567470255952616	1.92089715253491	-0.567470255952616	-0.567470255952616	-0.567470255952616	-0.567470255952616	-0.567470255952616	-0.567470255952616	-0.567470255952616	-0.567470255952616	2.60522745380354	2.82446908424765	3.03069941977475	3.22085674379063	-0.567470255952616	-0.567470255952616	-0.567470255952616	-0.567470255952616	-0.567470255952616	-0.567470255952616	-0.567470255952616	-0.567470255952616	-0.567470255952616	-0.567470255952616	-0.567470255952616	-0.567470255952616	-0.567470255952616	-0.567470255952616	-0.567470255952616	-0.567470255952616	-0.567470255952616	-0.567470255952616	-0.567470255952616	-0.567470255952616	-0.567470255952616	-0.567470255952616	-0.567470255952616	1.96853394881845	-0.567470255952616	-0.567470255952616	-0.567470255952616	-0.567470255952616	2.02203795742629	-0.567470255952616	2.65536727062814	3.11392854417987	1.79653119336613	-0.567470255952616	1.2448580866037	-0.567470255952616	-0.567470255952616	-0.567470255952616	1.54576907851881	-0.567470255952616	-0.567470255952616	-0.567470255952616	-0.567470255952616	-0.567470255952616	1.21776080470716	-0.567470255952616	-0.567470255952616	-0.567470255952616	-0.567470255952616	-0.567470255952616	1.41793680343501	-0.567470255952616	1.17487220221863	-0.567470255952616	-0.567470255952616	1.90132552278865	-0.567470255952616	-0.567470255952616	-0.567470255952616	-0.567470255952616	-0.567470255952616	-0.567470255952616	1.51978492320135	-0.567470255952616	-0.567470255952616	1.80321929563514	-0.567470255952616	-0.567470255952616	1.96460333113666	-0.567470255952616	-0.567470255952616	-0.567470255952616	-0.567470255952616	-0.567470255952616	-0.567470255952616	-0.567470255952616	-0.567470255952616	-0.567470255952616	1.1610049703633	-0.567470255952616	-0.567470255952616	-0.567470255952616	-0.567470255952616	-0.567470255952616	-0.567470255952616	1.63931243129729	-0.567470255952616	-0.567470255952616	-0.567470255952616	-0.567470255952616	-0.567470255952616	-0.567470255952616	-0.567470255952616	-0.567470255952616	-0.567470255952616	-0.567470255952616	-0.567470255952616	-0.567470255952616	-0.567470255952616	-0.567470255952616	-0.567470255952616	-0.567470255952616	-0.567470255952616	-0.567470255952616	-0.567470255952616	-0.567470255952616	-0.567470255952616	-0.567470255952616	-0.567470255952616	-0.567470255952616	-0.567470255952616	-0.567470255952616	-0.567470255952616	-0.567470255952616	-0.567470255952616	-0.567470255952616	-0.567470255952616	-0.567470255952616	-0.567470255952616	-0.567470255952616	-0.567470255952616	-0.567470255952616	-0.567470255952616	-0.567470255952616	-0.567470255952616	-0.567470255952616	-0.567470255952616	-0.567470255952616	-0.567470255952616	-0.567470255952616	-0.567470255952616	-0.567470255952616	-0.567470255952616	-0.567470255952616	2.2326654851083	-0.567470255952616	-0.567470255952616	1.31095361832912	-0.567470255952616	-0.567470255952616	-0.567470255952616	-0.567470255952616	-0.567470255952616	-0.567470255952616	-0.567470255952616	-0.567470255952616	-0.567470255952616	-0.567470255952616	-0.567470255952616	-0.567470255952616	-0.567470255952616	-0.567470255952616	-0.567470255952616	-0.567470255952616	-0.567470255952616	-0.567470255952616	-0.567470255952616	-0.567470255952616	-0.567470255952616	-0.567470255952616	-0.567470255952616	-0.567470255952616	-0.567470255952616	-0.567470255952616	-0.567470255952616	-0.567470255952616	-0.567470255952616	-0.567470255952616	-0.567470255952616	-0.567470255952616	-0.567470255952616	-0.567470255952616	-0.567470255952616	-0.567470255952616	-0.567470255952616	-0.567470255952616	-0.567470255952616	-0.567470255952616	-0.567470255952616	-0.567470255952616	2.79698872063267	1.8695061395527	-0.567470255952616	-0.567470255952616	2.78297330962435	3.34174223039976	-0.567470255952616	-0.567470255952616	-0.567470255952616	-0.567470255952616	-0.567470255952616	-0.567470255952616	-0.567470255952616	-0.567470255952616	-0.567470255952616	2.27677396707435	-0.567470255952616	-0.567470255952616	-0.567470255952616	-0.567470255952616	1.58047506262082	-0.567470255952616	-0.567470255952616	-0.567470255952616	-0.567470255952616	-0.567470255952616	1.77959338752663	-0.567470255952616	-0.567470255952616	1.67511149297191	-0.567470255952616	-0.567470255952616	-0.567470255952616	1.65469818817889	-0.567470255952616	-0.567470255952616	-0.567470255952616	-0.567470255952616	-0.567470255952616	-0.567470255952616	-0.567470255952616	-0.567470255952616	-0.567470255952616	-0.567470255952616	-0.567470255952616	-0.567470255952616	-0.567470255952616	-0.567470255952616	-0.567470255952616	-0.567470255952616	-0.567470255952616	-0.567470255952616	-0.567470255952616	-0.567470255952616	-0.567470255952616	-0.567470255952616	-0.567470255952616	-0.567470255952616	-0.567470255952616	-0.567470255952616	-0.567470255952616	-0.567470255952616	1.97941912862729	-0.567470255952616	-0.567470255952616	-0.567470255952616	-0.567470255952616	1.66813705882372	-0.567470255952616	-0.567470255952616	-0.567470255952616	-0.567470255952616	2.88993605376114	-0.567470255952616	-0.567470255952616	-0.567470255952616	-0.567470255952616	-0.567470255952616	-0.567470255952616	-0.567470255952616	2.44190570036793	-0.567470255952616	-0.567470255952616	3.35404096482032	-0.567470255952616	-0.567470255952616	-0.567470255952616	-0.567470255952616	-0.567470255952616	-0.567470255952616	-0.567470255952616	-0.567470255952616	-0.567470255952616	-0.567470255952616	-0.567470255952616	-0.567470255952616	-0.567470255952616	-0.567470255952616	-0.567470255952616	-0.567470255952616	-0.567470255952616	-0.567470255952616	-0.567470255952616	-0.567470255952616	-0.567470255952616	-0.567470255952616	-0.567470255952616	1.93844860830567	1.78410967370163	1.91339780422431	2.83221037081636	-0.567470255952616	-0.567470255952616	-0.567470255952616	-0.567470255952616	2.37470733683777	-0.567470255952616	-0.567470255952616	-0.567470255952616	-0.567470255952616	-0.567470255952616	-0.567470255952616	-0.567470255952616	-0.567470255952616	-0.567470255952616	-0.567470255952616	-0.567470255952616	-0.567470255952616	-0.567470255952616	-0.567470255952616	-0.567470255952616	-0.567470255952616	-0.567470255952616	-0.567470255952616	-0.567470255952616	-0.567470255952616	-0.567470255952616	-0.567470255952616	-0.567470255952616	-0.567470255952616	-0.567470255952616	-0.567470255952616	0.875831028374369	-0.567470255952616	-0.567470255952616	-0.567470255952616	1.34285272710875	-0.567470255952616	-0.567470255952616	-0.567470255952616	-0.567470255952616	-0.567470255952616	-0.567470255952616	-0.567470255952616	-0.567470255952616	-0.567470255952616	-0.567470255952616	-0.567470255952616	-0.567470255952616	-0.567470255952616	-0.567470255952616	-0.567470255952616	-0.567470255952616	-0.567470255952616	-0.567470255952616	-0.567470255952616	1.09588618130946	0.676139602617657	-0.567470255952616	-0.567470255952616	-0.567470255952616	-0.567470255952616	-0.567470255952616	1.96722211638733	-0.567470255952616	1.37838337778971	-0.567470255952616	-0.567470255952616	-0.567470255952616	-0.567470255952616	-0.567470255952616	-0.567470255952616	-0.567470255952616	-0.567470255952616	-0.567470255952616	-0.567470255952616	-0.567470255952616	-0.567470255952616	-0.567470255952616	-0.567470255952616	-0.567470255952616	-0.567470255952616	-0.567470255952616	-0.567470255952616	-0.567470255952616	-0.567470255952616	2.1015047074544	2.80760416035857	-0.567470255952616	-0.567470255952616	-0.567470255952616	-0.567470255952616	-0.567470255952616	1.66704041773601	2.08986833534005	-0.567470255952616	-0.567470255952616	-0.567470255952616	2.91621413060649	2.32537833191207	-0.567470255952616	-0.567470255952616	-0.567470255952616	-0.567470255952616	-0.567470255952616	-0.567470255952616	-0.567470255952616	-0.567470255952616	-0.567470255952616	-0.567470255952616	-0.567470255952616	-0.567470255952616	-0.567470255952616	1.85528137384497	-0.567470255952616	-0.567470255952616	-0.567470255952616	-0.567470255952616	-0.567470255952616	-0.567470255952616	-0.567470255952616	-0.567470255952616	-0.567470255952616	1.78782001677209	1.94420476890421	2.91289956504631	-0.567470255952616	-0.120790449769956	-0.567470255952616	-0.567470255952616	-0.567470255952616	-0.567470255952616	0.771627531579555	-0.567470255952616	-0.567470255952616	-0.567470255952616	-0.567470255952616	-0.567470255952616	-0.567470255952616	0.897578882565374	-0.567470255952616	0.547414640999528	-0.567470255952616	-0.567470255952616	1.40988212944117	-0.567470255952616	-0.567470255952616	-0.567470255952616	-0.567470255952616	-0.567470255952616	-0.567470255952616	-0.567470255952616	-0.567470255952616	-0.567470255952616	-0.567470255952616	-0.567470255952616	-0.567470255952616	-0.567470255952616	-0.567470255952616	-0.567470255952616	-0.567470255952616	-0.567470255952616	-0.567470255952616	-0.567470255952616	-0.567470255952616	-0.567470255952616	-0.567470255952616	-0.567470255952616	-0.567470255952616	-0.567470255952616	-0.567470255952616	-0.567470255952616	-0.567470255952616	-0.567470255952616	-0.567470255952616	-0.567470255952616	-0.567470255952616	-0.567470255952616	-0.567470255952616	-0.567470255952616	-0.567470255952616	-0.567470255952616	-0.567470255952616	-0.567470255952616	-0.567470255952616	-0.567470255952616	-0.567470255952616	-0.567470255952616	-0.567470255952616	-0.567470255952616	2.14845391813913	-0.567470255952616	-0.567470255952616	-0.567470255952616	-0.567470255952616	-0.567470255952616	2.0998347557048	-0.567470255952616	-0.567470255952616	-0.567470255952616	-0.567470255952616	-0.567470255952616	-0.567470255952616	-0.567470255952616	-0.567470255952616	-0.567470255952616	-0.567470255952616	-0.567470255952616	-0.567470255952616	-0.567470255952616	-0.567470255952616	-0.567470255952616	-0.567470255952616	-0.567470255952616	-0.567470255952616	-0.567470255952616	-0.567470255952616	-0.567470255952616	-0.567470255952616	-0.567470255952616	-0.567470255952616	-0.567470255952616	-0.567470255952616	-0.567470255952616	-0.567470255952616	-0.567470255952616	-0.567470255952616	-0.567470255952616	-0.567470255952616	3.28042031033574	-0.567470255952616	2.12743475852783	-0.567470255952616	-0.567470255952616	-0.567470255952616	-0.567470255952616	-0.567470255952616	-0.567470255952616	-0.567470255952616	-0.567470255952616	-0.567470255952616	-0.567470255952616	-0.567470255952616	-0.567470255952616	-0.567470255952616	-0.567470255952616	-0.567470255952616	-0.567470255952616	-0.567470255952616	-0.567470255952616	-0.567470255952616	-0.567470255952616	-0.567470255952616	-0.567470255952616	-0.567470255952616	-0.567470255952616	-0.567470255952616	1.6997356567043	-0.567470255952616	2.60954399657803	2.17671799795779	-0.567470255952616	-0.567470255952616	-0.567470255952616	-0.567470255952616	-0.567470255952616	-0.567470255952616	-0.567470255952616	-0.567470255952616	-0.567470255952616	-0.567470255952616	-0.567470255952616	-0.567470255952616	-0.567470255952616	2.56205587761846	1.9461305293077	-0.567470255952616	-0.567470255952616	-0.567470255952616	-0.567470255952616	3.10664393612123	3.45834678047671	2.98204410547933	2.01045413410501	-0.567470255952616	2.26187955294832	3.2956129746524	3.30848953018804	3.15939598198217	3.40599257027295	-0.567470255952616	-0.567470255952616	-0.567470255952616	1.15916059973084	-0.567470255952616	-0.567470255952616	-0.567470255952616	1.50245288939049	1.74181164813907	1.25956147036912	2.47159466194698	3.15828436710496	-0.567470255952616	2.86791263626079	-0.567470255952616	-0.567470255952616	1.7501285353918	-0.567470255952616	-0.567470255952616	-0.567470255952616	-0.567470255952616	-0.567470255952616	-0.567470255952616	-0.567470255952616	2.52682087496986	-0.567470255952616	2.89427821793018	-0.567470255952616	-0.567470255952616	-0.567470255952616	-0.567470255952616	-0.567470255952616	-0.567470255952616	-0.567470255952616	-0.567470255952616	2.2494030591838	2.02878839625182	-0.567470255952616	3.18658680371619	-0.567470255952616	-0.567470255952616	1.92939889061391	-0.567470255952616	2.98905082655738	-0.567470255952616	-0.567470255952616	3.37270210081682	-0.567470255952616	-0.567470255952616	-0.567470255952616	-0.567470255952616	-0.567470255952616	-0.567470255952616	-0.567470255952616	-0.567470255952616	-0.567470255952616	-0.567470255952616	-0.567470255952616	-0.567470255952616	1.60070574717347	-0.567470255952616	1.61720841373068	2.16958419919057	-0.567470255952616	2.42622379781284	-0.567470255952616	-0.567470255952616	-0.567470255952616	-0.567470255952616	-0.567470255952616	-0.567470255952616	-0.567470255952616	-0.567470255952616	-0.567470255952616	-0.567470255952616	-0.567470255952616	-0.567470255952616	-0.567470255952616	-0.567470255952616	-0.567470255952616	-0.567470255952616	-0.567470255952616	-0.567470255952616	-0.567470255952616	2.37045640512571	-0.567470255952616	-0.567470255952616	-0.567470255952616	-0.567470255952616	-0.567470255952616	-0.567470255952616	-0.567470255952616	-0.567470255952616	-0.567470255952616	-0.567470255952616	-0.567470255952616	-0.567470255952616	-0.567470255952616	3.23302830527531	-0.567470255952616	-0.567470255952616	-0.567470255952616	2.31927336688844	-0.567470255952616	-0.567470255952616	-0.567470255952616	0.760349613994162	-0.567470255952616	-0.567470255952616	-0.567470255952616	2.18901167449079	1.71611981341292	-0.567470255952616	-0.567470255952616	-0.567470255952616	-0.567470255952616	-0.567470255952616	-0.567470255952616	-0.567470255952616	-0.567470255952616	-0.567470255952616	-0.567470255952616	-0.567470255952616	-0.567470255952616	-0.567470255952616	-0.567470255952616	-0.567470255952616	-0.567470255952616	-0.567470255952616	-0.567470255952616	-0.567470255952616	-0.567470255952616	-0.567470255952616	-0.567470255952616	-0.567470255952616	-0.567470255952616	-0.567470255952616	-0.567470255952616	-0.567470255952616	-0.567470255952616	-0.567470255952616	-0.567470255952616	-0.567470255952616	-0.567470255952616	-0.567470255952616	-0.567470255952616	-0.567470255952616	-0.567470255952616	-0.567470255952616	-0.567470255952616	-0.567470255952616	-0.567470255952616	2.49967664457834	-0.567470255952616	-0.567470255952616	-0.567470255952616	-0.567470255952616	-0.567470255952616	-0.567470255952616	-0.567470255952616	-0.567470255952616	-0.567470255952616	-0.567470255952616	-0.567470255952616	-0.567470255952616	-0.567470255952616	-0.567470255952616	1.51542104105579	-0.567470255952616	-0.567470255952616	-0.567470255952616	-0.567470255952616	-0.567470255952616	0.745166029012401	0.491406081442992	-0.567470255952616	-0.567470255952616	-0.567470255952616	-0.567470255952616	-0.567470255952616	1.04587765068733	-0.567470255952616	-0.567470255952616	-0.567470255952616	-0.567470255952616	-0.567470255952616	-0.567470255952616	-0.567470255952616	-0.567470255952616	-0.567470255952616	0.455908175935301	0.525046133650795	0.687195842032573	-0.567470255952616	1.1055693370789	0.922415287911705	-0.567470255952616	-0.567470255952616	-0.567470255952616	0.723064904490072	-0.567470255952616	-0.567470255952616	-0.567470255952616	-0.567470255952616	-0.567470255952616	-0.567470255952616	-0.567470255952616	-0.567470255952616	-0.567470255952616	-0.567470255952616	-0.567470255952616	0.748013512349715	0.915164554559559	-0.567470255952616	-0.567470255952616	-0.567470255952616	-0.567470255952616	-0.567470255952616	-0.567470255952616	-0.567470255952616	-0.567470255952616	-0.567470255952616	-0.567470255952616	-0.567470255952616	-0.567470255952616	-0.567470255952616	-0.567470255952616	-0.567470255952616	-0.567470255952616	-0.567470255952616	-0.567470255952616	-0.567470255952616	-0.567470255952616	-0.567470255952616	-0.567470255952616	-0.567470255952616	-0.567470255952616	-0.567470255952616	-0.567470255952616	-0.567470255952616	-0.567470255952616	-0.567470255952616	-0.567470255952616	1.31987491056645	-0.567470255952616	-0.567470255952616	-0.567470255952616	-0.567470255952616	-0.567470255952616	-0.567470255952616	-0.567470255952616	-0.567470255952616	-0.567470255952616	-0.567470255952616	2.49337859120547	-0.567470255952616	-0.567470255952616	-0.567470255952616	-0.567470255952616	-0.567470255952616	-0.567470255952616	-0.567470255952616	-0.567470255952616	-0.567470255952616	-0.567470255952616	-0.567470255952616	-0.567470255952616	-0.567470255952616	-0.567470255952616	-0.567470255952616	-0.567470255952616	-0.567470255952616	-0.567470255952616	-0.567470255952616	-0.567470255952616	-0.567470255952616	-0.567470255952616	-0.567470255952616	-0.567470255952616	-0.567470255952616	2.03035224116778	1.80868624987854	1.88347671918541	-0.567470255952616	-0.567470255952616	-0.567470255952616	-0.567470255952616	-0.567470255952616	-0.567470255952616	2.79598239942241	-0.567470255952616	-0.567470255952616	-0.567470255952616	-0.567470255952616	-0.567470255952616	-0.567470255952616	-0.567470255952616	-0.567470255952616	-0.567470255952616	-0.567470255952616	-0.567470255952616	-0.567470255952616	-0.567470255952616	-0.567470255952616	-0.567470255952616	-0.567470255952616	-0.567470255952616	2.58641509990113	-0.567470255952616	-0.567470255952616	-0.567470255952616	-0.567470255952616	-0.567470255952616	1.83128558726652	1.94902580823792	-0.567470255952616	-0.567470255952616	-0.567470255952616	-0.567470255952616	-0.567470255952616	3.1098527386495	-0.567470255952616	-0.567470255952616	-0.567470255952616	-0.567470255952616	-0.567470255952616	-0.567470255952616	-0.567470255952616	-0.567470255952616	-0.567470255952616	-0.567470255952616	-0.567470255952616	-0.567470255952616	-0.567470255952616	-0.567470255952616	-0.567470255952616	-0.567470255952616	2.3328842341107	-0.567470255952616	-0.567470255952616	-0.567470255952616	-0.567470255952616	-0.567470255952616	-0.567470255952616	-0.567470255952616	-0.567470255952616	-0.567470255952616	-0.567470255952616	-0.567470255952616	-0.567470255952616	-0.567470255952616	-0.567470255952616	-0.567470255952616	-0.567470255952616	-0.567470255952616	-0.567470255952616	-0.567470255952616	-0.567470255952616	-0.567470255952616	-0.567470255952616	3.77797481682003	-0.567470255952616	-0.567470255952616	2.06966389256818	-0.567470255952616	-0.567470255952616	-0.567470255952616	-0.567470255952616	-0.567470255952616	-0.567470255952616	-0.567470255952616	-0.567470255952616	-0.567470255952616	-0.567470255952616	2.75054631677313	-0.567470255952616	-0.567470255952616	-0.567470255952616	-0.567470255952616	-0.567470255952616	-0.567470255952616	2.36481260573985	2.83618548085986	-0.567470255952616	-0.567470255952616	-0.567470255952616	-0.567470255952616	-0.567470255952616	-0.567470255952616	-0.567470255952616	-0.567470255952616	-0.567470255952616	-0.567470255952616	-0.567470255952616	-0.567470255952616	-0.567470255952616	-0.567470255952616	-0.567470255952616	-0.567470255952616	-0.567470255952616	-0.567470255952616	1.22862579553945	-0.567470255952616	-0.567470255952616	-0.567470255952616	-0.567470255952616	-0.567470255952616	-0.567470255952616	-0.567470255952616	-0.567470255952616	-0.567470255952616	-0.567470255952616	-0.567470255952616	2.39186818656599	-0.567470255952616	-0.567470255952616	2.26574626343151	-0.567470255952616	-0.567470255952616	-0.567470255952616	2.80102210690118	2.62083929955038	-0.567470255952616	-0.567470255952616	3.96178169429827	-0.567470255952616	-0.567470255952616	-0.567470255952616	-0.567470255952616	-0.567470255952616	-0.567470255952616	3.03676020219897	-0.567470255952616	-0.567470255952616	-0.567470255952616	-0.567470255952616	-0.567470255952616	-0.567470255952616	-0.567470255952616	-0.567470255952616	-0.567470255952616	-0.567470255952616	-0.567470255952616	-0.567470255952616	-0.567470255952616	-0.567470255952616	-0.567470255952616	-0.567470255952616	-0.567470255952616	-0.567470255952616	-0.567470255952616	2.35082220449905	-0.567470255952616	-0.567470255952616	-0.567470255952616	-0.567470255952616	3.10280373008557	2.20418956645764	3.94512541840002	3.03433248782739	-0.567470255952616	-0.567470255952616	-0.567470255952616	-0.567470255952616	-0.567470255952616	-0.567470255952616	-0.567470255952616	-0.567470255952616	-0.567470255952616	-0.567470255952616	-0.567470255952616	-0.567470255952616	-0.567470255952616	-0.567470255952616	2.05943300038563	2.59878129114232	2.32605866703226	2.39692142670534	-0.567470255952616	-0.567470255952616	-0.567470255952616	-0.567470255952616	-0.567470255952616	2.2852796247388	-0.567470255952616	-0.567470255952616	-0.567470255952616	-0.567470255952616	-0.567470255952616	-0.567470255952616	-0.567470255952616	-0.567470255952616	-0.567470255952616	-0.567470255952616	-0.567470255952616	-0.567470255952616	-0.567470255952616	-0.567470255952616	-0.567470255952616	-0.567470255952616	-0.567470255952616	-0.567470255952616	-0.567470255952616	-0.567470255952616	-0.567470255952616	-0.567470255952616	-0.567470255952616	-0.567470255952616	3.6923795513162	3.91238731416216	-0.567470255952616	2.08163203924434	-0.567470255952616	-0.567470255952616	-0.567470255952616	-0.567470255952616	-0.567470255952616	2.75054631677313	-0.567470255952616	2.43217321566824	-0.567470255952616	-0.567470255952616	-0.567470255952616	2.73225245319474	-0.567470255952616	-0.567470255952616	-0.567470255952616	-0.567470255952616	-0.567470255952616	-0.567470255952616	-0.567470255952616	-0.567470255952616	-0.567470255952616	-0.567470255952616	-0.567470255952616	-0.567470255952616	-0.567470255952616	-0.567470255952616	-0.567470255952616	-0.567470255952616	-0.567470255952616	-0.567470255952616	-0.567470255952616	-0.567470255952616	-0.567470255952616	-0.567470255952616	-0.567470255952616	-0.567470255952616	-0.567470255952616	-0.567470255952616	-0.567470255952616	-0.567470255952616	-0.567470255952616	-0.567470255952616	-0.567470255952616	-0.567470255952616	-0.567470255952616	-0.567470255952616	2.7524877473655	-0.567470255952616	-0.567470255952616	-0.567470255952616	-0.567470255952616	-0.567470255952616	-0.567470255952616	-0.567470255952616	1.58448652900065	-0.567470255952616	-0.567470255952616	-0.567470255952616	2.43890250592335	-0.567470255952616	-0.567470255952616	2.13659934466057	-0.567470255952616	-0.567470255952616	-0.567470255952616	-0.567470255952616	-0.567470255952616	-0.567470255952616	-0.567470255952616	-0.567470255952616	-0.567470255952616	-0.567470255952616	-0.567470255952616	-0.567470255952616	-0.567470255952616	-0.567470255952616	-0.567470255952616	-0.567470255952616	-0.567470255952616	-0.567470255952616	-0.567470255952616	-0.567470255952616	-0.567470255952616	-0.567470255952616	-0.567470255952616	-0.567470255952616	-0.567470255952616	-0.567470255952616	-0.567470255952616	-0.567470255952616	2.14700140594185	-0.567470255952616	-0.567470255952616	-0.567470255952616	-0.567470255952616	-0.567470255952616	-0.567470255952616	-0.567470255952616	-0.567470255952616	-0.567470255952616	-0.567470255952616	-0.567470255952616	-0.567470255952616	-0.567470255952616	2.7029724261284	-0.567470255952616	-0.567470255952616	-0.567470255952616	-0.567470255952616	-0.567470255952616	-0.567470255952616	-0.567470255952616	-0.567470255952616	-0.567470255952616	-0.567470255952616	-0.567470255952616	-0.567470255952616	-0.567470255952616	-0.567470255952616	-0.567470255952616	-0.567470255952616	-0.567470255952616	-0.567470255952616	-0.567470255952616	-0.567470255952616	-0.567470255952616	-0.567470255952616	-0.567470255952616	-0.567470255952616	2.03820580044906	1.28857464395743	-0.567470255952616	-0.567470255952616	-0.567470255952616	-0.567470255952616	-0.567470255952616	-0.567470255952616	-0.567470255952616	-0.567470255952616	-0.567470255952616	-0.567470255952616	-0.567470255952616	2.83480141107352	-0.567470255952616	-0.567470255952616	-0.567470255952616	-0.567470255952616	-0.567470255952616	1.75811475719343	-0.567470255952616	-0.567470255952616	-0.567470255952616	-0.567470255952616	-0.567470255952616	-0.567470255952616	-0.567470255952616	-0.567470255952616	-0.567470255952616	-0.567470255952616	-0.567470255952616	1.24144969802187	-0.567470255952616	-0.567470255952616	-0.567470255952616	-0.567470255952616	-0.567470255952616	-0.567470255952616	-0.567470255952616	-0.567470255952616	-0.567470255952616	-0.567470255952616	-0.567470255952616	-0.567470255952616	-0.567470255952616	-0.567470255952616	2.10261942795674	-0.567470255952616	-0.567470255952616	2.48049329265754	-0.567470255952616	-0.567470255952616	-0.567470255952616	-0.567470255952616	-0.567470255952616	-0.567470255952616	-0.567470255952616	-0.567470255952616	-0.567470255952616	-0.567470255952616	-0.567470255952616	-0.567470255952616	-0.567470255952616	-0.567470255952616	-0.567470255952616	-0.567470255952616	-0.567470255952616	-0.567470255952616	-0.567470255952616	-0.567470255952616	-0.567470255952616	-0.567470255952616	-0.567470255952616	-0.567470255952616	-0.567470255952616	-0.567470255952616	-0.567470255952616	1.53745067596412	-0.567470255952616	-0.567470255952616	-0.567470255952616	-0.567470255952616	-0.567470255952616	-0.567470255952616	-0.567470255952616	-0.567470255952616	-0.567470255952616	-0.567470255952616	-0.567470255952616	-0.567470255952616	-0.567470255952616	-0.567470255952616	-0.567470255952616	0.0461680424959798	-0.567470255952616	-0.567470255952616	-0.567470255952616	-0.567470255952616	-0.567470255952616	-0.567470255952616	-0.567470255952616	-0.567470255952616	-0.567470255952616	-0.567470255952616	-0.567470255952616	-0.567470255952616	-0.567470255952616	-0.567470255952616	-0.567470255952616	-0.567470255952616	-0.567470255952616	-0.567470255952616	-0.567470255952616	-0.567470255952616	-0.567470255952616	-0.567470255952616	1.46227387797982	-0.567470255952616	-0.567470255952616	-0.567470255952616	-0.567470255952616	-0.567470255952616	-0.567470255952616	-0.567470255952616	-0.567470255952616	1.41265129337717	1.64500857005448	-0.567470255952616	-0.567470255952616	-0.567470255952616	-0.567470255952616	-0.567470255952616	-0.567470255952616	-0.567470255952616	-0.567470255952616	-0.567470255952616	-0.567470255952616	-0.567470255952616	-0.567470255952616	-0.567470255952616	-0.567470255952616	-0.567470255952616	-0.567470255952616	-0.567470255952616	-0.567470255952616	-0.567470255952616	-0.567470255952616	-0.567470255952616	-0.567470255952616	-0.567470255952616	-0.567470255952616	-0.567470255952616	-0.567470255952616	-0.567470255952616	-0.567470255952616	-0.567470255952616	-0.567470255952616	-0.567470255952616	-0.567470255952616	-0.567470255952616	-0.567470255952616	-0.567470255952616	-0.567470255952616	-0.567470255952616	-0.567470255952616	-0.567470255952616	-0.567470255952616	-0.567470255952616	-0.567470255952616	-0.567470255952616	-0.567470255952616	-0.567470255952616	-0.567470255952616	-0.567470255952616	-0.567470255952616	-0.567470255952616	-0.567470255952616	-0.567470255952616	-0.567470255952616	-0.567470255952616	-0.567470255952616	-0.567470255952616	-0.567470255952616	-0.567470255952616	-0.567470255952616	1.5655832704011	-0.567470255952616	1.84299480490083	-0.567470255952616	-0.567470255952616	2.42030437958546	-0.567470255952616	-0.567470255952616	-0.567470255952616	2.28988601988522	-0.567470255952616	-0.567470255952616	-0.567470255952616	-0.567470255952616	-0.567470255952616	-0.567470255952616	-0.567470255952616	-0.567470255952616	-0.567470255952616	-0.567470255952616	2.1681037374335	-0.567470255952616	-0.567470255952616	-0.567470255952616	-0.567470255952616	-0.567470255952616	-0.567470255952616	-0.567470255952616	-0.567470255952616	-0.567470255952616	2.69367338509857	-0.567470255952616	-0.567470255952616	-0.567470255952616	-0.567470255952616	-0.567470255952616	-0.567470255952616	-0.567470255952616	-0.567470255952616	-0.567470255952616	-0.567470255952616	-0.567470255952616	-0.567470255952616	-0.567470255952616	-0.567470255952616	-0.567470255952616	-0.567470255952616	-0.567470255952616	-0.567470255952616	-0.567470255952616	-0.567470255952616	-0.567470255952616	-0.567470255952616	-0.567470255952616	-0.567470255952616	-0.567470255952616	2.13086254429079	1.71496779538114	1.81418296819843	-0.567470255952616	-0.567470255952616	-0.567470255952616	-0.567470255952616	-0.567470255952616	-0.567470255952616	-0.567470255952616	1.92513936696599	-0.567470255952616	-0.567470255952616	-0.567470255952616	-0.567470255952616	-0.567470255952616	-0.567470255952616	-0.567470255952616	-0.567470255952616	-0.567470255952616	0.816934247337973	-0.567470255952616	1.7073220849015	-0.567470255952616	1.64572297439019	-0.567470255952616	-0.567470255952616	-0.567470255952616	-0.567470255952616	-0.567470255952616	-0.567470255952616	-0.567470255952616	3.59137475272254	2.07183012840478	2.74088438310903	-0.567470255952616	-0.567470255952616	-0.567470255952616	-0.567470255952616	-0.567470255952616	-0.567470255952616	-0.567470255952616	-0.567470255952616	-0.567470255952616	-0.567470255952616	-0.567470255952616	-0.567470255952616	-0.567470255952616	-0.567470255952616	-0.567470255952616	-0.567470255952616	-0.567470255952616	-0.567470255952616	-0.567470255952616	-0.567470255952616	-0.567470255952616	-0.567470255952616	-0.567470255952616	-0.567470255952616	-0.567470255952616	-0.567470255952616	-0.567470255952616	-0.567470255952616	-0.567470255952616	-0.567470255952616	-0.567470255952616	-0.567470255952616	-0.567470255952616	-0.567470255952616	-0.567470255952616	-0.567470255952616	-0.567470255952616	-0.567470255952616	-0.567470255952616	-0.567470255952616	-0.567470255952616	-0.567470255952616	-0.567470255952616	-0.567470255952616	-0.567470255952616	-0.567470255952616	-0.567470255952616	-0.567470255952616	-0.567470255952616	-0.567470255952616	-0.567470255952616	-0.567470255952616	-0.567470255952616	-0.567470255952616	-0.567470255952616	-0.567470255952616	-0.567470255952616	-0.567470255952616	-0.567470255952616	-0.567470255952616	-0.567470255952616	-0.567470255952616	-0.567470255952616	-0.567470255952616	-0.567470255952616	-0.567470255952616	-0.567470255952616	-0.567470255952616	-0.567470255952616	-0.567470255952616	-0.567470255952616	-0.567470255952616	-0.567470255952616	-0.567470255952616	1.87894934403933	-0.567470255952616	-0.567470255952616	-0.567470255952616	-0.567470255952616	-0.567470255952616	-0.567470255952616	-0.567470255952616	-0.567470255952616	-0.567470255952616	-0.567470255952616	-0.567470255952616	-0.567470255952616	-0.567470255952616	2.2905455970734	-0.567470255952616	-0.567470255952616	-0.567470255952616	-0.567470255952616	-0.567470255952616	2.80506851212377	-0.567470255952616	-0.567470255952616	-0.567470255952616	-0.567470255952616	-0.567470255952616	-0.567470255952616	-0.567470255952616	-0.567470255952616	-0.567470255952616	-0.567470255952616	-0.567470255952616	-0.567470255952616	-0.567470255952616	-0.567470255952616	-0.567470255952616	-0.567470255952616	-0.567470255952616	-0.567470255952616	-0.567470255952616	-0.567470255952616	-0.567470255952616	-0.567470255952616	-0.567470255952616	-0.567470255952616	-0.567470255952616	-0.567470255952616	-0.567470255952616	-0.567470255952616	-0.567470255952616	-0.567470255952616	-0.567470255952616	-0.567470255952616	-0.567470255952616	-0.567470255952616	-0.567470255952616	2.15984944831044	-0.567470255952616	-0.567470255952616	-0.567470255952616	-0.567470255952616	-0.567470255952616	-0.567470255952616	-0.567470255952616	-0.567470255952616	-0.567470255952616	1.78905985403674	-0.567470255952616	-0.567470255952616	-0.567470255952616	-0.567470255952616	-0.567470255952616	-0.567470255952616	-0.567470255952616	-0.567470255952616	-0.567470255952616	-0.567470255952616	-0.567470255952616	-0.567470255952616	-0.567470255952616	-0.567470255952616	-0.567470255952616	-0.567470255952616	-0.567470255952616	-0.567470255952616	-0.567470255952616	-0.567470255952616	-0.567470255952616	-0.567470255952616	-0.567470255952616	-0.567470255952616	-0.567470255952616	-0.567470255952616	-0.567470255952616	-0.567470255952616	-0.567470255952616	-0.567470255952616	-0.567470255952616	-0.567470255952616	-0.567470255952616	-0.567470255952616	-0.567470255952616	-0.567470255952616	-0.567470255952616	-0.567470255952616	-0.567470255952616	-0.567470255952616	-0.567470255952616	-0.567470255952616	2.1534067817414	-0.567470255952616	-0.567470255952616	-0.567470255952616	-0.567470255952616	-0.567470255952616	-0.567470255952616	-0.567470255952616	-0.567470255952616	-0.567470255952616	2.83791770815179	2.33562582998231	-0.567470255952616	-0.567470255952616	-0.567470255952616	3.18318547193164	-0.567470255952616	-0.567470255952616	-0.567470255952616	-0.567470255952616	-0.567470255952616	-0.567470255952616	-0.567470255952616	-0.567470255952616	-0.567470255952616	-0.567470255952616	-0.567470255952616	-0.567470255952616	-0.567470255952616	-0.567470255952616	-0.567470255952616	-0.567470255952616	1.62767023378333	-0.567470255952616	-0.567470255952616	-0.567470255952616	2.19687845525046	-0.567470255952616	-0.567470255952616	-0.567470255952616	-0.567470255952616	-0.567470255952616	-0.567470255952616	-0.567470255952616	-0.567470255952616	-0.567470255952616	-0.567470255952616	-0.567470255952616	-0.567470255952616	-0.567470255952616	-0.567470255952616	-0.567470255952616	-0.567470255952616	-0.567470255952616	-0.567470255952616	1.25539954506647	-0.567470255952616	-0.567470255952616	-0.567470255952616	-0.567470255952616	-0.567470255952616	-0.567470255952616	-0.567470255952616	-0.567470255952616	-0.567470255952616	-0.567470255952616	-0.567470255952616	-0.567470255952616	-0.567470255952616	-0.567470255952616	-0.567470255952616	-0.567470255952616	-0.567470255952616	-0.567470255952616	1.640733292592	-0.567470255952616	-0.567470255952616	-0.567470255952616	-0.567470255952616	-0.567470255952616	-0.567470255952616	-0.567470255952616	1.3980731674051	1.78123331775246	1.60686058738126	-0.567470255952616	3.3463411008578	3.25436142820634	-0.567470255952616	-0.567470255952616	-0.567470255952616	-0.567470255952616	-0.567470255952616	-0.567470255952616	-0.567470255952616	-0.567470255952616	-0.567470255952616	-0.567470255952616	-0.567470255952616	-0.567470255952616	-0.567470255952616	-0.567470255952616	-0.567470255952616	-0.567470255952616	2.0076415246489	1.12276507357658	-0.567470255952616	1.37758365336306	1.40382048844117	-0.567470255952616	-0.567470255952616	-0.567470255952616	-0.567470255952616	-0.567470255952616	-0.567470255952616	-0.567470255952616	-0.567470255952616	-0.567470255952616	-0.567470255952616	-0.567470255952616	-0.567470255952616	-0.567470255952616	-0.567470255952616	-0.567470255952616	-0.567470255952616	-0.567470255952616	2.76862112552718	-0.567470255952616	-0.567470255952616	-0.567470255952616	-0.567470255952616	-0.567470255952616	-0.567470255952616	2.76518139409581	-0.567470255952616	-0.567470255952616	-0.567470255952616	-0.567470255952616	3.21203219703581	2.47236580880861	-0.567470255952616	-0.567470255952616	-0.567470255952616	3.16429826003616	-0.567470255952616	-0.567470255952616	-0.567470255952616	-0.567470255952616	-0.567470255952616	-0.567470255952616	-0.567470255952616	-0.567470255952616	-0.567470255952616	-0.567470255952616	-0.567470255952616	-0.567470255952616	-0.567470255952616	-0.567470255952616	-0.567470255952616	-0.567470255952616	-0.567470255952616	-0.567470255952616	-0.567470255952616	-0.567470255952616	-0.567470255952616	-0.567470255952616	-0.567470255952616	-0.567470255952616	-0.567470255952616	-0.567470255952616	-0.567470255952616	-0.567470255952616	-0.567470255952616	-0.567470255952616	-0.567470255952616	-0.567470255952616	-0.567470255952616	-0.567470255952616	-0.567470255952616	-0.567470255952616	-0.567470255952616	-0.567470255952616	2.29252661823025	-0.567470255952616	-0.567470255952616	-0.567470255952616	-0.567470255952616	-0.567470255952616	-0.567470255952616	-0.567470255952616	3.93647794674472	2.02100319156506	-0.567470255952616	-0.567470255952616	-0.567470255952616	2.80304367740286	-0.567470255952616	-0.567470255952616	-0.567470255952616	2.32878403834721	-0.567470255952616	-0.567470255952616	-0.567470255952616	-0.567470255952616	-0.567470255952616	-0.567470255952616	-0.567470255952616	-0.567470255952616	-0.567470255952616	-0.567470255952616	-0.567470255952616	-0.567470255952616	-0.567470255952616	-0.567470255952616	-0.567470255952616	-0.567470255952616	1.91339780422431	-0.567470255952616	-0.567470255952616	2.59664016242456	2.07862761743007	-0.567470255952616	-0.567470255952616	-0.567470255952616	-0.567470255952616	-0.567470255952616	-0.567470255952616	-0.567470255952616	-0.567470255952616	-0.567470255952616	-0.567470255952616	-0.567470255952616	-0.567470255952616	-0.567470255952616	-0.567470255952616	-0.567470255952616	-0.567470255952616	-0.567470255952616	-0.567470255952616	-0.567470255952616	-0.567470255952616	-0.567470255952616	-0.567470255952616	-0.567470255952616	-0.567470255952616	-0.567470255952616	-0.567470255952616	-0.567470255952616	-0.567470255952616	-0.567470255952616	-0.567470255952616	-0.567470255952616	-0.567470255952616	-0.567470255952616	-0.567470255952616	-0.567470255952616	-0.567470255952616	-0.567470255952616	-0.567470255952616	-0.567470255952616	-0.567470255952616	-0.567470255952616	-0.567470255952616	-0.567470255952616	-0.567470255952616	-0.567470255952616	-0.567470255952616	-0.567470255952616	-0.567470255952616	-0.567470255952616	3.29364290885122	-0.567470255952616	-0.567470255952616	-0.567470255952616	-0.567470255952616	-0.567470255952616	-0.567470255952616	-0.567470255952616	-0.567470255952616	-0.567470255952616	-0.567470255952616	-0.567470255952616	-0.567470255952616	-0.567470255952616	-0.567470255952616	2.60522745380354	2.35360678928583	-0.567470255952616	-0.567470255952616	-0.567470255952616	-0.567470255952616	-0.567470255952616	-0.567470255952616	-0.567470255952616	-0.567470255952616	-0.567470255952616	-0.567470255952616	-0.567470255952616	-0.567470255952616	-0.567470255952616	-0.567470255952616	-0.567470255952616	-0.567470255952616	-0.567470255952616	-0.567470255952616	-0.567470255952616	-0.567470255952616	-0.567470255952616	-0.567470255952616	-0.567470255952616	-0.567470255952616	-0.567470255952616	-0.567470255952616	-0.567470255952616	-0.567470255952616	-0.567470255952616	-0.567470255952616	-0.567470255952616	-0.567470255952616	-0.567470255952616	-0.567470255952616	-0.567470255952616	-0.567470255952616	-0.567470255952616	-0.567470255952616	-0.567470255952616	-0.567470255952616	-0.567470255952616	-0.567470255952616	1.64536570568208	-0.567470255952616	-0.567470255952616	-0.567470255952616	-0.567470255952616	-0.567470255952616	-0.567470255952616	-0.567470255952616	-0.567470255952616	-0.567470255952616	-0.567470255952616	-0.567470255952616	-0.567470255952616	-0.567470255952616	-0.567470255952616	-0.567470255952616	-0.567470255952616	-0.567470255952616	-0.567470255952616	-0.567470255952616	-0.567470255952616	-0.567470255952616	-0.567470255952616	-0.567470255952616	-0.567470255952616	-0.567470255952616	-0.567470255952616	-0.567470255952616	-0.567470255952616	-0.567470255952616	-0.567470255952616	-0.567470255952616	2.55047014183163	-0.567470255952616	-0.567470255952616	-0.567470255952616	-0.567470255952616	-0.567470255952616	-0.567470255952616	-0.567470255952616	-0.567470255952616	-0.567470255952616	2.51556899720972	-0.567470255952616	-0.567470255952616	-0.567470255952616	-0.567470255952616	1.90687991627294	-0.567470255952616	-0.567470255952616	-0.567470255952616	-0.567470255952616	-0.567470255952616	-0.567470255952616	-0.567470255952616	-0.567470255952616	-0.567470255952616	1.57648068451628	1.57250327340464	-0.567470255952616	-0.567470255952616	-0.567470255952616	-0.567470255952616	-0.567470255952616	-0.567470255952616	-0.567470255952616	-0.567470255952616	-0.567470255952616	-0.567470255952616	-0.567470255952616	-0.567470255952616	-0.567470255952616	-0.567470255952616	-0.567470255952616	-0.567470255952616	-0.567470255952616	-0.567470255952616	0.218873919526109	-0.567470255952616	1.0797077013049	-0.567470255952616	0.164304248177274	-0.567470255952616	-0.567470255952616	-0.567470255952616	-0.567470255952616	0.640812044200267	-0.567470255952616	-0.567470255952616	0.647534515474925	-0.567470255952616	-0.567470255952616	-0.567470255952616	-0.567470255952616	0.0621803470696711	0.129404134282759	-0.567470255952616	-0.567470255952616	0.254147303241716	-0.567470255952616	-0.567470255952616	-0.567470255952616	-0.567470255952616	0.363611266906894	-0.567470255952616	0.226104052499167	0.166417994344794	0.212744018747235	-0.567470255952616	-0.567470255952616	-0.0920842211757449	-0.567470255952616	1.05699574639894	-0.567470255952616	-0.567470255952616	0.525355800537728	-0.567470255952616	1.54512653937326	-0.567470255952616	-0.567470255952616	-0.567470255952616	-0.567470255952616	-0.567470255952616	1.25805613058519	-0.567470255952616	-0.567470255952616	-0.567470255952616	-0.567470255952616	-0.567470255952616	1.84890024341494	-0.567470255952616	-0.567470255952616	-0.567470255952616	-0.567470255952616	0.700464460790961	-0.567470255952616	-0.567470255952616	-0.567470255952616	0.641289636908948	-0.567470255952616	-0.567470255952616	-0.567470255952616	-0.567470255952616	-0.567470255952616	-0.567470255952616	-0.567470255952616	-0.567470255952616	0.615869563788138	-0.567470255952616	-0.567470255952616	-0.567470255952616	-0.567470255952616	-0.567470255952616	-0.567470255952616	0.452473083330839	-0.567470255952616	-0.567470255952616	-0.567470255952616	-0.567470255952616	-0.567470255952616	-0.567470255952616	0.711014293467646	-0.567470255952616	0.841029468135611	0.488296693988172	0.26359803752556	-0.567470255952616	-0.567470255952616	-0.567470255952616	-0.567470255952616	-0.567470255952616	0.794434232847644	-0.567470255952616	-0.567470255952616	-0.567470255952616	-0.567470255952616	-0.567470255952616	0.604647939357128	-0.567470255952616	-0.567470255952616	0.477032103825611	-0.567470255952616	-0.567470255952616	-0.567470255952616	1.01594380507915	-0.567470255952616	-0.567470255952616	-0.567470255952616	-0.567470255952616	-0.567470255952616	-0.567470255952616	-0.567470255952616	1.63506246740883	-0.567470255952616	-0.567470255952616	-0.567470255952616	1.02636055625743	-0.567470255952616	-0.567470255952616	-0.567470255952616	-0.567470255952616	-0.567470255952616	-0.567470255952616	-0.567470255952616	-0.567470255952616	-0.567470255952616	-0.567470255952616	-0.567470255952616	-0.567470255952616	-0.567470255952616	-0.567470255952616	-0.567470255952616	-0.567470255952616	-0.567470255952616	-0.567470255952616	-0.567470255952616	-0.567470255952616	-0.567470255952616	-0.567470255952616	-0.567470255952616	-0.567470255952616	-0.567470255952616	-0.567470255952616	1.04270613864966	-0.567470255952616	-0.567470255952616	-0.567470255952616	0.602858777504094	-0.567470255952616	-0.567470255952616	-0.567470255952616	-0.567470255952616	-0.567470255952616	-0.567470255952616	-0.567470255952616	-0.567470255952616	0.791737250016258	-0.567470255952616	-0.567470255952616	-0.567470255952616	-0.567470255952616	0.530726400352004	-0.567470255952616	-0.567470255952616	-0.567470255952616	-0.567470255952616	0.965036949851896	-0.567470255952616	-0.567470255952616	-0.567470255952616	-0.567470255952616	-0.567470255952616	-0.567470255952616	1.06121925866361	0.676545444312446	-0.567470255952616	-0.567470255952616	1.86192467469095	-0.567470255952616	1.7529164117833	-0.567470255952616	-0.567470255952616	-0.567470255952616	-0.567470255952616	-0.567470255952616	-0.567470255952616	2.17880733709429	2.15926220048025	-0.567470255952616	1.15426327600518	-0.567470255952616	-0.567470255952616	-0.567470255952616	-0.567470255952616	-0.567470255952616	-0.567470255952616	-0.567470255952616	-0.567470255952616	-0.567470255952616	-0.567470255952616	-0.567470255952616	-0.567470255952616	-0.567470255952616	-0.567470255952616	1.52668465200102	1.17216250092417	1.24965373639217	-0.567470255952616	-0.567470255952616	-0.567470255952616	1.84212282456884	1.75731323939157	-0.567470255952616	-0.567470255952616	-0.567470255952616	-0.567470255952616	-0.567470255952616	-0.567470255952616	-0.567470255952616	-0.567470255952616	-0.567470255952616	-0.567470255952616	1.97792817637662	-0.567470255952616	-0.567470255952616	-0.567470255952616	-0.567470255952616	-0.567470255952616	-0.567470255952616	-0.567470255952616	-0.567470255952616	-0.567470255952616	-0.567470255952616	-0.567470255952616	-0.567470255952616	-0.567470255952616	-0.567470255952616	-0.567470255952616	-0.567470255952616	-0.567470255952616	0.927341397164221	-0.567470255952616	-0.567470255952616	-0.567470255952616	-0.567470255952616	-0.567470255952616	-0.567470255952616	-0.567470255952616	-0.567470255952616	-0.567470255952616	-0.567470255952616	-0.567470255952616	-0.567470255952616	-0.567470255952616	-0.567470255952616	1.79465814489636	-0.567470255952616	-0.567470255952616	-0.567470255952616	-0.567470255952616	-0.567470255952616	-0.567470255952616	-0.567470255952616	-0.567470255952616	-0.567470255952616	-0.567470255952616	-0.567470255952616	-0.567470255952616	-0.567470255952616	-0.567470255952616	-0.567470255952616	-0.567470255952616	-0.567470255952616	-0.567470255952616	-0.567470255952616	-0.567470255952616	-0.567470255952616	-0.567470255952616	2.74667252479109	-0.567470255952616	-0.567470255952616	-0.567470255952616	-0.567470255952616	-0.567470255952616	-0.567470255952616	-0.567470255952616	-0.567470255952616	-0.567470255952616	-0.567470255952616	-0.567470255952616	-0.567470255952616	-0.567470255952616	-0.567470255952616	-0.567470255952616	-0.567470255952616	-0.567470255952616	-0.567470255952616	-0.567470255952616	-0.567470255952616	-0.567470255952616	-0.567470255952616	-0.567470255952616	-0.567470255952616	-0.567470255952616	-0.567470255952616	-0.567470255952616	-0.567470255952616	-0.567470255952616	-0.567470255952616	-0.567470255952616	-0.567470255952616	-0.567470255952616	-0.567470255952616	-0.567470255952616	-0.567470255952616	-0.567470255952616	-0.567470255952616	-0.567470255952616	-0.567470255952616	-0.567470255952616	-0.567470255952616	-0.567470255952616	-0.567470255952616	-0.567470255952616	-0.567470255952616	-0.567470255952616	-0.567470255952616	-0.567470255952616	-0.567470255952616	-0.567470255952616	-0.567470255952616	-0.567470255952616	-0.567470255952616	-0.567470255952616	-0.567470255952616	-0.567470255952616	-0.567470255952616	-0.567470255952616	-0.567470255952616	-0.567470255952616	1.18052973526705	-0.567470255952616	-0.567470255952616	-0.567470255952616	-0.567470255952616	-0.567470255952616	-0.567470255952616	-0.567470255952616	-0.567470255952616	-0.567470255952616	-0.567470255952616	-0.567470255952616	-0.567470255952616	-0.567470255952616	-0.567470255952616	-0.567470255952616	-0.567470255952616	-0.567470255952616	-0.567470255952616	-0.567470255952616	-0.567470255952616	-0.567470255952616	-0.567470255952616	2.28462308442084	-0.567470255952616	1.75052632411697	-0.567470255952616	-0.567470255952616	-0.567470255952616	-0.567470255952616	-0.567470255952616	1.37678466466996	-0.567470255952616	-0.567470255952616	-0.567470255952616	1.76737891622442	-0.567470255952616	-0.567470255952616	-0.567470255952616	-0.567470255952616	-0.567470255952616	-0.567470255952616	-0.567470255952616	-0.567470255952616	-0.567470255952616	1.82913192551979	-0.567470255952616	-0.567470255952616	-0.567470255952616	-0.567470255952616	-0.567470255952616	-0.567470255952616	-0.567470255952616	-0.567470255952616	-0.567470255952616	-0.567470255952616	-0.567470255952616	-0.567470255952616	-0.567470255952616	2.13315368005999	-0.567470255952616	-0.567470255952616	2.16396891611461	-0.567470255952616	-0.567470255952616	-0.567470255952616	-0.567470255952616	-0.567470255952616	-0.567470255952616	-0.567470255952616	-0.567470255952616	-0.567470255952616	2.50918661935421	-0.567470255952616	-0.567470255952616	-0.567470255952616	-0.567470255952616	-0.567470255952616	-0.567470255952616	-0.567470255952616	-0.567470255952616	-0.567470255952616	-0.567470255952616	-0.567470255952616	-0.567470255952616	-0.567470255952616	-0.567470255952616	-0.567470255952616	-0.567470255952616	-0.567470255952616	-0.567470255952616	-0.567470255952616	-0.567470255952616	-0.567470255952616	-0.567470255952616	-0.567470255952616	-0.567470255952616	-0.567470255952616	-0.567470255952616	-0.567470255952616	-0.567470255952616	-0.567470255952616	-0.567470255952616	-0.567470255952616	-0.567470255952616	-0.567470255952616	-0.567470255952616	-0.567470255952616	-0.567470255952616	-0.567470255952616	-0.567470255952616	-0.567470255952616	-0.567470255952616	-0.567470255952616	-0.567470255952616	-0.567470255952616	-0.567470255952616	-0.567470255952616	-0.567470255952616	-0.567470255952616	-0.567470255952616	-0.567470255952616	-0.567470255952616	-0.567470255952616	-0.567470255952616	-0.567470255952616	-0.567470255952616	-0.567470255952616	-0.567470255952616	-0.567470255952616	-0.567470255952616	-0.567470255952616	-0.567470255952616	-0.567470255952616	-0.567470255952616	-0.567470255952616	-0.567470255952616	-0.567470255952616	-0.567470255952616	-0.567470255952616	-0.567470255952616	-0.567470255952616	-0.567470255952616	-0.567470255952616	-0.567470255952616	-0.567470255952616	-0.567470255952616	-0.567470255952616	-0.567470255952616	-0.567470255952616	-0.567470255952616	-0.567470255952616	-0.567470255952616	-0.567470255952616	-0.567470255952616	-0.567470255952616	-0.567470255952616	-0.567470255952616	-0.567470255952616	-0.567470255952616	-0.567470255952616	-0.567470255952616	-0.567470255952616	-0.567470255952616	2.1343010379726	-0.567470255952616	-0.567470255952616	-0.567470255952616	-0.567470255952616	-0.567470255952616	-0.567470255952616	-0.567470255952616	-0.567470255952616	-0.567470255952616	-0.567470255952616	-0.567470255952616	-0.567470255952616	-0.567470255952616	-0.567470255952616	-0.567470255952616	-0.567470255952616	3.95939025513698	2.72368019524111	-0.567470255952616	-0.567470255952616	-0.567470255952616	-0.567470255952616	-0.567470255952616	-0.567470255952616	-0.567470255952616	-0.567470255952616	-0.567470255952616	-0.567470255952616	-0.567470255952616	-0.567470255952616	-0.567470255952616	-0.567470255952616	-0.567470255952616	-0.567470255952616	1.5200974251349	-0.567470255952616	-0.567470255952616	2.46085103162484	-0.567470255952616	-0.567470255952616	1.63470915522511	-0.567470255952616	-0.567470255952616	-0.567470255952616	3.34787755576993	-0.567470255952616	-0.567470255952616	-0.567470255952616	-0.567470255952616	-0.567470255952616	-0.567470255952616	-0.567470255952616	-0.567470255952616	-0.567470255952616	-0.567470255952616	-0.567470255952616	-0.567470255952616	-0.567470255952616	-0.567470255952616	-0.567470255952616	-0.567470255952616	-0.567470255952616	-0.567470255952616	-0.567470255952616	-0.567470255952616	-0.567470255952616	-0.567470255952616	-0.567470255952616	-0.567470255952616	-0.567470255952616	-0.567470255952616	-0.567470255952616	-0.567470255952616	-0.567470255952616	-0.567470255952616	-0.567470255952616	-0.567470255952616	1.81121948165946	-0.567470255952616	1.89580071984864	-0.567470255952616	1.78968034751643	-0.567470255952616	1.64322488521464	3.13974825563001	-0.567470255952616	-0.567470255952616	-0.567470255952616	-0.567470255952616	-0.567470255952616	-0.567470255952616	-0.567470255952616	1.80447827300849	-0.567470255952616	-0.567470255952616	-0.567470255952616	0.312908941826546	-0.567470255952616	-0.567470255952616	0.442046373188356	1.66594502057239	-0.567470255952616	-0.567470255952616	-0.567470255952616	-0.567470255952616	-0.567470255952616	-0.567470255952616	1.68659974502918	-0.567470255952616	1.54384279721905	-0.567470255952616	-0.567470255952616	-0.567470255952616	-0.567470255952616	-0.567470255952616	-0.567470255952616	-0.567470255952616	-0.567470255952616	-0.567470255952616	-0.567470255952616	-0.567470255952616	-0.567470255952616	-0.567470255952616	-0.567470255952616	-0.567470255952616	-0.567470255952616	-0.567470255952616	-0.567470255952616	-0.567470255952616	-0.567470255952616	-0.567470255952616	-0.567470255952616	-0.567470255952616	-0.567470255952616	-0.567470255952616	-0.567470255952616	-0.567470255952616	-0.567470255952616	-0.567470255952616	1.5868344911921	-0.567470255952616	-0.567470255952616	-0.567470255952616	1.20292031512163	1.11382953469674	-0.567470255952616	-0.567470255952616	-0.567470255952616	-0.567470255952616	-0.567470255952616	-0.567470255952616	-0.567470255952616	-0.567470255952616	-0.567470255952616	-0.567470255952616	-0.567470255952616	-0.567470255952616	-0.567470255952616	-0.567470255952616	-0.567470255952616	-0.567470255952616	-0.567470255952616	-0.567470255952616	-0.567470255952616	-0.567470255952616	-0.567470255952616	-0.567470255952616	-0.567470255952616	-0.567470255952616	-0.567470255952616	-0.567470255952616	-0.567470255952616	-0.567470255952616	-0.567470255952616	1.28259520163969	-0.567470255952616	-0.567470255952616	-0.567470255952616	-0.567470255952616	-0.567470255952616	-0.567470255952616	-0.567470255952616	-0.567470255952616	-0.567470255952616	2.57040018449964	1.27855351284014	-0.567470255952616	-0.567470255952616	-0.567470255952616	-0.567470255952616	-0.567470255952616	-0.567470255952616	-0.567470255952616	-0.567470255952616	-0.567470255952616	-0.567470255952616	-0.567470255952616	-0.567470255952616	-0.567470255952616	-0.567470255952616	-0.567470255952616	-0.567470255952616	-0.567470255952616	-0.567470255952616	-0.567470255952616	-0.567470255952616	-0.567470255952616	-0.567470255952616	-0.567470255952616	-0.567470255952616	-0.567470255952616	-0.567470255952616	-0.567470255952616	-0.567470255952616	-0.567470255952616	2.34458130832379	-0.567470255952616	-0.567470255952616	2.49063364401263	-0.567470255952616	-0.567470255952616	-0.567470255952616	-0.567470255952616	-0.567470255952616	-0.567470255952616	1.86059256455717	-0.567470255952616	-0.567470255952616	-0.567470255952616	-0.567470255952616	-0.567470255952616	-0.567470255952616	-0.567470255952616	0.854087371623658	-0.567470255952616	-0.567470255952616	-0.567470255952616	-0.567470255952616	-0.567470255952616	-0.567470255952616	1.84386753138747	1.87219536605073	-0.567470255952616	-0.567470255952616	-0.567470255952616	-0.567470255952616	-0.567470255952616	-0.567470255952616	-0.567470255952616	-0.567470255952616	-0.567470255952616	-0.567470255952616	-0.567470255952616	1.51978492320135	2.6927473272846	-0.567470255952616	-0.567470255952616	-0.567470255952616	-0.567470255952616	1.68028289438855	-0.567470255952616	2.59920997107314	-0.567470255952616	2.29716240670953	1.34592944938598	1.30236954452798	-0.567470255952616	-0.567470255952616	-0.567470255952616	-0.567470255952616	-0.567470255952616	-0.567470255952616	-0.567470255952616	-0.567470255952616	-0.567470255952616	-0.567470255952616	-0.567470255952616	1.55904017836881	-0.567470255952616	-0.567470255952616	-0.567470255952616	-0.567470255952616	-0.567470255952616	-0.567470255952616	-0.567470255952616	-0.567470255952616	-0.567470255952616	-0.567470255952616	-0.567470255952616	-0.567470255952616	-0.567470255952616	-0.567470255952616	-0.567470255952616	-0.567470255952616	-0.567470255952616	-0.567470255952616	2.12971876212861	-0.567470255952616	-0.567470255952616	-0.567470255952616	-0.567470255952616	1.95629908670232	-0.567470255952616	-0.567470255952616	-0.567470255952616	-0.567470255952616	-0.567470255952616	-0.567470255952616	-0.567470255952616	1.24303851630002	-0.567470255952616	-0.567470255952616	-0.567470255952616	-0.567470255952616	-0.567470255952616	-0.567470255952616	1.10959231185301	-0.567470255952616	-0.567470255952616	1.57134637389838	1.56361551414859	1.21205426665903	-0.567470255952616	1.82977754485004	-0.567470255952616	-0.567470255952616	-0.567470255952616	-0.567470255952616	1.43370158482624	-0.567470255952616	-0.567470255952616	-0.567470255952616	-0.567470255952616	-0.567470255952616	-0.567470255952616	1.17591686160316	-0.567470255952616	-0.567470255952616	1.49512445171093	-0.567470255952616	1.61374657542206	-0.567470255952616	-0.567470255952616	-0.567470255952616	-0.567470255952616	-0.567470255952616	-0.567470255952616	-0.567470255952616	-0.567470255952616	-0.567470255952616	1.71420053435829	-0.567470255952616	-0.567470255952616	2.43366528912818	-0.567470255952616	-0.567470255952616	-0.567470255952616	-0.567470255952616	-0.567470255952616	-0.567470255952616	0.83198758473846	0.804213069197476	1.39399090530581	-0.567470255952616	-0.567470255952616	-0.567470255952616	2.76028389958599	-0.567470255952616	-0.567470255952616	-0.567470255952616	-0.567470255952616	2.0350574867113	-0.567470255952616	-0.567470255952616	-0.567470255952616	-0.567470255952616	-0.567470255952616	-0.567470255952616	-0.567470255952616	-0.567470255952616	-0.567470255952616	-0.567470255952616	-0.567470255952616	-0.567470255952616	-0.567470255952616	-0.567470255952616	-0.567470255952616	-0.567470255952616	-0.567470255952616	-0.567470255952616	-0.567470255952616	-0.567470255952616	-0.567470255952616	-0.567470255952616	-0.567470255952616	-0.567470255952616	2.80675837476764	-0.567470255952616	-0.567470255952616	-0.567470255952616	-0.567470255952616	-0.567470255952616	-0.567470255952616	4.03209954732631	2.36763107351464	2.25290817681727	1.49057398498372	2.77999033048384	-0.567470255952616	-0.567470255952616	-0.567470255952616	-0.567470255952616	-0.567470255952616	-0.567470255952616	-0.567470255952616	-0.567470255952616	-0.567470255952616	2.85256309469258	-0.567470255952616	-0.567470255952616	-0.567470255952616	-0.567470255952616	1.2941137373337	-0.567470255952616	2.42326035547768	3.59628451224731	-0.567470255952616	2.19627134768819	-0.567470255952616	-0.567470255952616	-0.567470255952616	-0.567470255952616	-0.567470255952616	-0.567470255952616	-0.567470255952616	-0.567470255952616	-0.567470255952616	-0.567470255952616	-0.567470255952616	-0.567470255952616	-0.567470255952616	-0.567470255952616	-0.567470255952616	-0.567470255952616	-0.567470255952616	-0.567470255952616	-0.567470255952616	1.39861891039475	-0.567470255952616	-0.567470255952616	-0.567470255952616	-0.567470255952616	-0.567470255952616	-0.567470255952616	-0.567470255952616	1.78740707789819	-0.567470255952616	-0.567470255952616	-0.567470255952616	2.53655027645559	-0.567470255952616	-0.567470255952616	-0.567470255952616	-0.567470255952616	-0.567470255952616	-0.567470255952616	-0.567470255952616	-0.567470255952616	-0.567470255952616	1.9461305293077	-0.567470255952616	-0.567470255952616	-0.567470255952616	-0.567470255952616	-0.567470255952616	-0.567470255952616	-0.567470255952616	-0.567470255952616	-0.567470255952616	-0.567470255952616	2.43441203662278	-0.567470255952616	-0.567470255952616	-0.567470255952616	-0.567470255952616	-0.567470255952616	-0.567470255952616	-0.567470255952616	-0.567470255952616	-0.567470255952616	-0.567470255952616	-0.567470255952616	-0.567470255952616	-0.567470255952616	-0.567470255952616	-0.567470255952616	-0.567470255952616	-0.567470255952616	2.25930904833602	-0.567470255952616	-0.567470255952616	-0.567470255952616	-0.567470255952616	-0.567470255952616	-0.567470255952616	-0.567470255952616	-0.567470255952616	-0.567470255952616	-0.567470255952616	-0.567470255952616	-0.567470255952616	-0.567470255952616	-0.567470255952616	1.61859669105332	-0.567470255952616	-0.567470255952616	-0.567470255952616	-0.567470255952616	-0.567470255952616	-0.567470255952616	-0.567470255952616	-0.567470255952616	-0.567470255952616	-0.567470255952616	-0.567470255952616	-0.567470255952616	-0.567470255952616	-0.567470255952616	-0.567470255952616	-0.567470255952616	-0.567470255952616	-0.567470255952616	-0.567470255952616	-0.567470255952616	-0.567470255952616	-0.567470255952616	-0.567470255952616	-0.567470255952616	-0.567470255952616	-0.567470255952616	-0.567470255952616	-0.567470255952616	-0.567470255952616	-0.567470255952616	-0.567470255952616	-0.567470255952616	-0.567470255952616	-0.567470255952616	-0.567470255952616	-0.567470255952616	3.62485928134901	-0.567470255952616	-0.567470255952616	-0.567470255952616	-0.567470255952616	-0.567470255952616	-0.567470255952616	-0.567470255952616	-0.567470255952616	-0.567470255952616	-0.567470255952616	-0.567470255952616	-0.567470255952616	-0.567470255952616	2.57459408948732	3.34250761834483	-0.567470255952616	-0.567470255952616	-0.567470255952616	-0.567470255952616	-0.567470255952616	-0.567470255952616	-0.567470255952616	-0.567470255952616	-0.567470255952616	-0.567470255952616	-0.567470255952616	-0.567470255952616	-0.567470255952616	-0.567470255952616	-0.567470255952616	-0.567470255952616	-0.567470255952616	-0.567470255952616	-0.567470255952616	-0.567470255952616	-0.567470255952616	-0.567470255952616	-0.567470255952616	-0.567470255952616	-0.567470255952616	-0.567470255952616	-0.567470255952616	-0.567470255952616	-0.567470255952616	-0.567470255952616	-0.567470255952616	-0.567470255952616	-0.567470255952616	-0.567470255952616	-0.567470255952616	-0.567470255952616	-0.567470255952616	-0.567470255952616	-0.567470255952616	-0.567470255952616	-0.567470255952616	-0.567470255952616	-0.567470255952616	-0.567470255952616	-0.567470255952616	-0.567470255952616	2.78846065822839	-0.567470255952616	-0.567470255952616	2.74329283230191	1.63612318847132	2.45171929557779	-0.567470255952616	2.70952370475719	2.58387227557971	-0.567470255952616	-0.567470255952616	-0.567470255952616	-0.567470255952616	-0.567470255952616	-0.567470255952616	-0.567470255952616	1.71765794442233	4.05831959704992	-0.567470255952616	-0.567470255952616	-0.567470255952616	-0.567470255952616	-0.567470255952616	4.09200218553365	-0.567470255952616	-0.567470255952616	-0.567470255952616	-0.567470255952616	-0.567470255952616	-0.567470255952616	1.29726079539707	-0.567470255952616	2.82859184566373	-0.567470255952616	-0.567470255952616	-0.567470255952616	-0.567470255952616	-0.567470255952616	-0.567470255952616	-0.567470255952616	-0.567470255952616	-0.567470255952616	-0.567470255952616	-0.567470255952616	2.22703705924524	-0.567470255952616	-0.567470255952616	-0.567470255952616	-0.567470255952616	-0.567470255952616	-0.567470255952616	2.59749616010647	-0.567470255952616	2.17225401209759	-0.567470255952616	2.5595638128705	-0.567470255952616	-0.567470255952616	-0.567470255952616	-0.567470255952616	-0.567470255952616	2.3933097369365	1.98390461334201	-0.567470255952616	-0.567470255952616	-0.567470255952616	-0.567470255952616	-0.567470255952616	-0.567470255952616	-0.567470255952616	-0.567470255952616	-0.567470255952616	-0.567470255952616	-0.567470255952616	2.15984944831044	-0.567470255952616	4.16458542872265	-0.567470255952616	-0.567470255952616	-0.567470255952616	-0.567470255952616	-0.567470255952616	-0.567470255952616	-0.567470255952616	-0.567470255952616	-0.567470255952616	0.798872025443308	-0.567470255952616	-0.567470255952616	1.45846948164428	-0.567470255952616	2.5762757403359	-0.567470255952616	-0.567470255952616	1.28116648491262	-0.567470255952616	-0.567470255952616	-0.567470255952616	-0.567470255952616	1.5728340792232	1.28929505977508	-0.567470255952616	-0.567470255952616	1.23512507972564	-0.567470255952616	-0.567470255952616	-0.567470255952616	-0.567470255952616	-0.567470255952616	-0.567470255952616	-0.567470255952616	-0.567470255952616	-0.567470255952616	4.5399584585641	-0.567470255952616	-0.567470255952616	-0.567470255952616	-0.567470255952616	-0.567470255952616	-0.567470255952616	-0.567470255952616	-0.567470255952616	-0.567470255952616	-0.567470255952616	-0.567470255952616	3.28334738707968	-0.567470255952616	-0.567470255952616	1.17780071498848	-0.567470255952616	-0.567470255952616	-0.567470255952616	-0.567470255952616	0.692072125499501	1.30505798864886	-0.567470255952616	-0.567470255952616	-0.567470255952616	-0.567470255952616	-0.567470255952616	-0.567470255952616	-0.567470255952616	-0.567470255952616	-0.567470255952616	-0.567470255952616	-0.567470255952616	-0.567470255952616	-0.567470255952616	3.68253060402606	-0.567470255952616	-0.567470255952616	-0.567470255952616	-0.567470255952616	-0.567470255952616	-0.567470255952616	-0.567470255952616	-0.567470255952616	-0.567470255952616	1.75251766385386	-0.567470255952616	-0.567470255952616	-0.567470255952616	-0.567470255952616	-0.567470255952616	-0.567470255952616	-0.567470255952616	-0.567470255952616	-0.567470255952616	-0.567470255952616	-0.567470255952616	-0.567470255952616	-0.567470255952616	-0.567470255952616	-0.567470255952616	-0.567470255952616	-0.567470255952616	-0.567470255952616	-0.567470255952616	-0.567470255952616	-0.567470255952616	-0.567470255952616	-0.567470255952616	-0.567470255952616	-0.567470255952616	-0.567470255952616	-0.567470255952616	-0.567470255952616	-0.567470255952616	-0.567470255952616	-0.567470255952616	-0.567470255952616	-0.567470255952616	-0.567470255952616	-0.567470255952616	-0.567470255952616	-0.567470255952616	-0.567470255952616	-0.567470255952616	-0.567470255952616	-0.567470255952616	-0.567470255952616	-0.567470255952616	-0.567470255952616	-0.567470255952616	-0.567470255952616	-0.567470255952616	-0.567470255952616	-0.567470255952616	-0.567470255952616	-0.567470255952616	-0.567470255952616	-0.567470255952616	-0.567470255952616	-0.567470255952616	-0.567470255952616	-0.567470255952616	-0.567470255952616	-0.567470255952616	-0.567470255952616	-0.567470255952616	-0.567470255952616	-0.567470255952616	-0.567470255952616	-0.567470255952616	-0.567470255952616	-0.567470255952616	1.02722096282365	-0.567470255952616	-0.567470255952616	-0.567470255952616	-0.567470255952616	-0.567470255952616	-0.567470255952616	0.197074508452677	0.641767625066303	-0.567470255952616	-0.567470255952616	-0.567470255952616	-0.567470255952616	1.16759783616555	-0.567470255952616	-0.567470255952616	-0.567470255952616	-0.567470255952616	-0.567470255952616	-0.567470255952616	-0.567470255952616	0.634639093230619	-0.567470255952616	-0.567470255952616	-0.567470255952616	-0.567470255952616	-0.567470255952616	-0.567470255952616	1.36804403058475	-0.567470255952616	-0.567470255952616	-0.567470255952616	-0.567470255952616	2.2097044012517	-0.567470255952616	-0.567470255952616	-0.567470255952616	-0.567470255952616	-0.567470255952616	-0.567470255952616	-0.567470255952616	-0.567470255952616	-0.567470255952616	1.29920332617594	-0.567470255952616	-0.567470255952616	-0.567470255952616	-0.567470255952616	-0.567470255952616	-0.567470255952616	-0.567470255952616	-0.567470255952616	-0.567470255952616	-0.567470255952616	-0.567470255952616	-0.567470255952616	-0.567470255952616	-0.567470255952616	-0.567470255952616	-0.567470255952616	-0.567470255952616	-0.567470255952616	-0.567470255952616	-0.567470255952616	-0.567470255952616	-0.567470255952616	-0.567470255952616	-0.567470255952616	-0.567470255952616	-0.567470255952616	-0.567470255952616	-0.567470255952616	-0.567470255952616	-0.567470255952616	-0.567470255952616	-0.567470255952616	1.74339044081311	-0.567470255952616	-0.567470255952616	-0.567470255952616	-0.567470255952616	-0.567470255952616	-0.567470255952616	-0.567470255952616	-0.567470255952616	-0.567470255952616	1.4899689753383	-0.567470255952616	1.61616853588334	-0.567470255952616	0.971067537345572	1.16656407051061	-0.567470255952616	-0.567470255952616	2.20847653487008	-0.567470255952616	-0.567470255952616	-0.567470255952616	-0.567470255952616	-0.567470255952616	-0.567470255952616	-0.567470255952616	-0.567470255952616	-0.567470255952616	-0.567470255952616	-0.567470255952616	-0.567470255952616	1.03972319120622	-0.567470255952616	-0.567470255952616	2.29981989527182	1.89901994097399	-0.567470255952616	1.99747592400604	2.02644689379927	-0.567470255952616	1.83301180849721	-0.567470255952616	-0.567470255952616	-0.567470255952616	-0.567470255952616	-0.567470255952616	-0.567470255952616	-0.567470255952616	-0.567470255952616	-0.567470255952616	-0.567470255952616	-0.567470255952616	-0.567470255952616	-0.567470255952616	-0.567470255952616	-0.567470255952616	-0.567470255952616	-0.567470255952616	-0.567470255952616	-0.567470255952616	-0.567470255952616	-0.567470255952616	-0.567470255952616	-0.567470255952616	-0.567470255952616	-0.567470255952616	-0.567470255952616	-0.567470255952616	-0.567470255952616	-0.567470255952616	-0.567470255952616	-0.567470255952616	-0.567470255952616	-0.567470255952616	-0.567470255952616	-0.567470255952616	-0.567470255952616	-0.567470255952616	-0.567470255952616	-0.567470255952616	-0.567470255952616	-0.567470255952616	-0.567470255952616	-0.567470255952616	-0.567470255952616	1.76455025496111	1.14657102744346	-0.567470255952616	-0.567470255952616	-0.567470255952616	-0.567470255952616	-0.567470255952616	1.72927131144039	1.72616098395754	-0.567470255952616	-0.567470255952616	0.968839812218962	-0.567470255952616	-0.567470255952616	-0.567470255952616	1.3033461676935	-0.567470255952616	0.981502287192624	1.10940026366033	-0.567470255952616	-0.567470255952616	-0.567470255952616	-0.567470255952616	-0.567470255952616	1.56132503669927	-0.567470255952616	-0.567470255952616	-0.567470255952616	-0.567470255952616	-0.567470255952616	-0.567470255952616	-0.567470255952616	-0.567470255952616	-0.567470255952616	-0.567470255952616	-0.567470255952616	1.86459409669286	2.2509949487732	-0.567470255952616	-0.567470255952616	1.92703034446586	-0.567470255952616	-0.567470255952616	-0.567470255952616	1.83734022187022	-0.567470255952616	-0.567470255952616	-0.567470255952616	-0.567470255952616	3.36645299359827	-0.567470255952616	-0.567470255952616	-0.567470255952616	1.68287897484512	-0.567470255952616	-0.567470255952616	2.94530658861765	-0.567470255952616	-0.567470255952616	-0.567470255952616	-0.567470255952616	-0.567470255952616	-0.567470255952616	-0.567470255952616	2.12458640838001	-0.567470255952616	-0.567470255952616	-0.567470255952616	-0.567470255952616	-0.567470255952616	-0.567470255952616	2.41588434278405	-0.567470255952616	1.86059256455717	-0.567470255952616	-0.567470255952616	-0.567470255952616	-0.567470255952616	-0.567470255952616	-0.567470255952616	3.75023000130458	2.15926220048025	-0.567470255952616	1.82355368919648	2.06858239519359	-0.567470255952616	-0.567470255952616	-0.567470255952616	-0.567470255952616	-0.567470255952616	-0.567470255952616	-0.567470255952616	-0.567470255952616	-0.567470255952616	-0.567470255952616	-0.567470255952616	1.55221908911217	-0.567470255952616	-0.567470255952616	-0.567470255952616	2.20113746240004	-0.567470255952616	-0.567470255952616	-0.567470255952616	-0.567470255952616	-0.567470255952616	-0.567470255952616	-0.567470255952616	-0.567470255952616	2.75054631677313	2.42548223542674	-0.567470255952616	-0.567470255952616	-0.567470255952616	-0.567470255952616	-0.567470255952616	-0.567470255952616	-0.567470255952616	-0.567470255952616	-0.567470255952616	-0.567470255952616	1.85395786961149	-0.567470255952616	-0.567470255952616	-0.567470255952616	-0.567470255952616	-0.567470255952616	-0.567470255952616	-0.567470255952616	-0.567470255952616	-0.567470255952616	-0.567470255952616	1.30041969212532	-0.567470255952616	-0.567470255952616	-0.567470255952616	1.65145744085617	2.1534067817414	-0.567470255952616	-0.567470255952616	-0.567470255952616	-0.567470255952616	2.79196518083698	1.42550264338415	-0.567470255952616	-0.567470255952616	-0.567470255952616	-0.567470255952616	-0.567470255952616	-0.567470255952616	-0.567470255952616	1.71842791470552	-0.567470255952616	-0.567470255952616	-0.567470255952616	-0.567470255952616	-0.567470255952616	-0.567470255952616	-0.567470255952616	-0.567470255952616	-0.567470255952616	-0.567470255952616	-0.567470255952616	-0.567470255952616	2.645529365232	-0.567470255952616	-0.567470255952616	2.14526090797726	-0.567470255952616	-0.567470255952616	-0.567470255952616	-0.567470255952616	-0.567470255952616	-0.567470255952616	-0.567470255952616	-0.567470255952616	1.56230598049258	-0.567470255952616	-0.567470255952616	-0.567470255952616	-0.567470255952616	-0.567470255952616	-0.567470255952616	-0.567470255952616	-0.567470255952616	-0.567470255952616	-0.567470255952616	1.61547591622587	-0.567470255952616	-0.567470255952616	1.96509385870879	-0.567470255952616	-0.567470255952616	0.91634318378217	-0.567470255952616	-0.567470255952616	-0.567470255952616	-0.567470255952616	-0.567470255952616	-0.567470255952616	-0.567470255952616	-0.567470255952616	-0.567470255952616	-0.567470255952616	-0.567470255952616	-0.567470255952616	-0.567470255952616	-0.567470255952616	-0.567470255952616	-0.567470255952616	-0.567470255952616	-0.567470255952616	-0.567470255952616	-0.567470255952616	2.11439307573107	-0.567470255952616	-0.567470255952616	-0.567470255952616	-0.567470255952616	-0.567470255952616	-0.567470255952616	-0.567470255952616	-0.567470255952616	-0.567470255952616	-0.567470255952616	-0.567470255952616	-0.567470255952616	-0.567470255952616	-0.567470255952616	-0.567470255952616	-0.567470255952616	-0.567470255952616	-0.567470255952616	-0.567470255952616	-0.567470255952616	-0.567470255952616	-0.567470255952616	-0.567470255952616	-0.567470255952616	-0.567470255952616	-0.567470255952616	-0.567470255952616	-0.567470255952616	2.76616320661528	-0.567470255952616	-0.567470255952616	1.46815844246506	-0.567470255952616	-0.567470255952616	2.5906650532722	2.77355154034159	-0.567470255952616	-0.567470255952616	-0.567470255952616	-0.567470255952616	3.74064772590495	2.464676851395	-0.567470255952616	-0.567470255952616	-0.567470255952616	-0.567470255952616	2.58218002517405	-0.567470255952616	-0.567470255952616	2.2097044012517	2.1539909321051	-0.567470255952616	1.88711297759725	1.71305076734065	-0.567470255952616	-0.567470255952616	-0.567470255952616	-0.567470255952616	-0.567470255952616	-0.567470255952616	-0.567470255952616	-0.567470255952616	-0.567470255952616	-0.567470255952616	-0.567470255952616	-0.567470255952616	-0.567470255952616	-0.567470255952616	-0.567470255952616	-0.567470255952616	-0.567470255952616	-0.567470255952616	-0.567470255952616	-0.567470255952616	-0.567470255952616	-0.567470255952616	-0.567470255952616	-0.567470255952616	-0.567470255952616	-0.567470255952616	-0.567470255952616	2.65088568526123	-0.567470255952616	-0.567470255952616	-0.567470255952616	-0.567470255952616	-0.567470255952616	-0.567470255952616	1.68585445002274	-0.567470255952616	-0.567470255952616	-0.567470255952616	-0.567470255952616	-0.567470255952616	-0.567470255952616	-0.567470255952616	-0.567470255952616	-0.567470255952616	2.48789502121857	-0.567470255952616	1.82355368919648	-0.567470255952616	-0.567470255952616	-0.567470255952616	-0.567470255952616	-0.567470255952616	-0.567470255952616	-0.567470255952616	-0.567470255952616	-0.567470255952616	-0.567470255952616	-0.567470255952616	-0.567470255952616	-0.567470255952616	-0.567470255952616	-0.567470255952616	-0.567470255952616	-0.567470255952616	-0.567470255952616	-0.567470255952616	-0.567470255952616	-0.567470255952616	-0.567470255952616	-0.567470255952616	-0.567470255952616	-0.567470255952616	-0.567470255952616	-0.567470255952616	-0.567470255952616	-0.567470255952616	3.23020956787023	-0.567470255952616	-0.567470255952616	-0.567470255952616	-0.567470255952616	-0.567470255952616	-0.567470255952616	-0.567470255952616	-0.567470255952616	2.72653103017407	-0.567470255952616	-0.567470255952616	-0.567470255952616	-0.567470255952616	-0.567470255952616	-0.567470255952616	2.80912801239269	-0.567470255952616	-0.567470255952616	-0.567470255952616	-0.567470255952616	-0.567470255952616	-0.567470255952616	-0.567470255952616	-0.567470255952616	2.20541274149156	-0.567470255952616	-0.567470255952616	-0.567470255952616	-0.567470255952616	1.93129759995746	-0.567470255952616	-0.567470255952616	-0.567470255952616	-0.567470255952616	-0.567470255952616	-0.567470255952616	-0.567470255952616	2.15984944831044	-0.567470255952616	-0.567470255952616	-0.567470255952616	-0.567470255952616	-0.567470255952616	-0.567470255952616	-0.567470255952616	-0.567470255952616	-0.567470255952616	-0.567470255952616	-0.567470255952616	-0.567470255952616	2.17880733709429	-0.567470255952616	-0.567470255952616	-0.567470255952616	-0.567470255952616	2.07318622566351	-0.567470255952616	-0.567470255952616	-0.567470255952616	-0.567470255952616	-0.567470255952616	-0.567470255952616	2.22019587776	2.086016975178	-0.567470255952616	-0.567470255952616	-0.567470255952616	-0.567470255952616	-0.567470255952616	-0.567470255952616	-0.567470255952616	2.19687845525046	-0.567470255952616	-0.567470255952616	-0.567470255952616	-0.567470255952616	-0.567470255952616	-0.567470255952616	-0.567470255952616	-0.567470255952616	-0.567470255952616	-0.567470255952616	-0.567470255952616	-0.567470255952616	-0.567470255952616	-0.567470255952616	-0.567470255952616	-0.567470255952616	-0.567470255952616	-0.567470255952616	-0.567470255952616	-0.567470255952616	-0.567470255952616	-0.567470255952616	-0.567470255952616	-0.567470255952616	-0.567470255952616	-0.567470255952616	1.78493300860639	2.26413353269879	-0.567470255952616	-0.567470255952616	-0.567470255952616	-0.567470255952616	-0.567470255952616	-0.567470255952616	-0.567470255952616	-0.567470255952616	-0.567470255952616	2.13832622522856	-0.567470255952616	-0.567470255952616	-0.567470255952616	-0.567470255952616	-0.567470255952616	1.9504764451623	-0.567470255952616	-0.567470255952616	-0.567470255952616	-0.567470255952616	-0.567470255952616	-0.567470255952616	-0.567470255952616	-0.567470255952616	-0.567470255952616	-0.567470255952616	-0.567470255952616	-0.567470255952616	1.72151384636062	-0.567470255952616	-0.567470255952616	2.07454401951562	-0.567470255952616	-0.567470255952616	3.24010140977346	-0.567470255952616	-0.567470255952616	-0.567470255952616	-0.567470255952616	-0.567470255952616	-0.567470255952616	2.28922682365157	-0.567470255952616	1.23602560765174	-0.567470255952616	-0.567470255952616	-0.567470255952616	-0.567470255952616	-0.567470255952616	-0.567470255952616	-0.567470255952616	-0.567470255952616	-0.567470255952616	1.32612596707767	-0.567470255952616	-0.567470255952616	-0.567470255952616	-0.567470255952616	-0.567470255952616	-0.567470255952616	-0.567470255952616	1.56986103277203	-0.567470255952616	-0.567470255952616	-0.567470255952616	-0.567470255952616	-0.567470255952616	-0.567470255952616	-0.567470255952616	-0.567470255952616	-0.567470255952616	1.66539778772103	-0.567470255952616	-0.567470255952616	1.47408173663988	-0.567470255952616	-0.567470255952616	-0.567470255952616	-0.567470255952616	1.56591163381805	-0.567470255952616	2.60006778588725	-0.567470255952616	-0.567470255952616	2.3803995462072	-0.567470255952616	-0.567470255952616	-0.567470255952616	-0.567470255952616	-0.567470255952616	-0.567470255952616	-0.567470255952616	-0.567470255952616	-0.567470255952616	-0.567470255952616	-0.567470255952616	-0.567470255952616	-0.567470255952616	-0.567470255952616	-0.567470255952616	-0.567470255952616	-0.567470255952616	-0.567470255952616	-0.567470255952616	-0.567470255952616	2.52279018010737	-0.567470255952616	2.87968252032097	-0.567470255952616	-0.567470255952616	-0.567470255952616	-0.567470255952616	-0.567470255952616	-0.567470255952616	-0.567470255952616	-0.567470255952616	-0.567470255952616	-0.567470255952616	-0.567470255952616	-0.567470255952616	3.65339543812258	-0.567470255952616	-0.567470255952616	-0.567470255952616	-0.567470255952616	-0.567470255952616	3.03312033327902	-0.567470255952616	-0.567470255952616	-0.567470255952616	-0.567470255952616	-0.567470255952616	-0.567470255952616	2.13832622522856	-0.567470255952616	-0.567470255952616	-0.567470255952616	2.89210528142533	-0.567470255952616	-0.567470255952616	-0.567470255952616	-0.567470255952616	1.52605525888572	2.21648179811347	-0.567470255952616	-0.567470255952616	-0.567470255952616	-0.567470255952616	-0.567470255952616	-0.567470255952616	-0.567470255952616	-0.567470255952616	-0.567470255952616	-0.567470255952616	-0.567470255952616	-0.567470255952616	2.58387227557971	-0.567470255952616	-0.567470255952616	-0.567470255952616	-0.567470255952616	-0.567470255952616	-0.567470255952616	-0.567470255952616	-0.567470255952616	-0.567470255952616	-0.567470255952616	-0.567470255952616	-0.567470255952616	1.5600187167883	-0.567470255952616	0.800358109468164	-0.567470255952616	-0.567470255952616	-0.567470255952616	2.08931730671254	1.44255048213931	-0.567470255952616	-0.567470255952616	1.90317368608834	1.40080528837147	-0.567470255952616	2.08766589092603	0.759535111341308	-0.567470255952616	-0.567470255952616	-0.567470255952616	1.68028289438855	1.36383770748059	-0.567470255952616	2.23674801384958	3.79843858750651	-0.567470255952616	2.40296585462844	1.68139464988439	-0.567470255952616	-0.567470255952616	-0.567470255952616	-0.567470255952616	-0.567470255952616	-0.567470255952616	-0.567470255952616	-0.567470255952616	-0.567470255952616	-0.567470255952616	-0.567470255952616	-0.567470255952616	2.47622909024619	-0.567470255952616	-0.567470255952616	-0.567470255952616	-0.567470255952616	-0.567470255952616	1.3614806207465	2.38755420106085	-0.567470255952616	-0.567470255952616	-0.567470255952616	1.40107896951898	2.30849960704179	3.80699431951087	-0.567470255952616	1.43001681964162	1.6227737316403	-0.567470255952616	-0.567470255952616	-0.567470255952616	-0.567470255952616	-0.567470255952616	-0.567470255952616	-0.567470255952616	-0.567470255952616	-0.567470255952616	-0.567470255952616	-0.567470255952616	-0.567470255952616	-0.567470255952616	-0.567470255952616	-0.567470255952616	-0.567470255952616	-0.567470255952616	-0.567470255952616	-0.567470255952616	-0.567470255952616	-0.567470255952616	-0.567470255952616	-0.567470255952616	-0.567470255952616	-0.567470255952616	-0.567470255952616	-0.567470255952616	-0.567470255952616	-0.567470255952616	-0.567470255952616	-0.567470255952616	-0.567470255952616	-0.567470255952616	-0.567470255952616	-0.567470255952616	-0.567470255952616	-0.567470255952616	-0.567470255952616	1.33774930746639	1.59492944647524	-0.567470255952616	-0.567470255952616	-0.567470255952616	-0.567470255952616	-0.567470255952616	-0.567470255952616	-0.567470255952616	-0.567470255952616	2.39836923841286	2.13258044901501	-0.567470255952616	-0.567470255952616	-0.567470255952616	-0.567470255952616	-0.567470255952616	2.25035792415106	-0.567470255952616	-0.567470255952616	-0.567470255952616	-0.567470255952616	1.01509648975302	1.91246417228675	1.30849209722235	2.65133310594518	1.51666574608379	-0.567470255952616	-0.567470255952616	-0.567470255952616	-0.567470255952616	-0.567470255952616	2.02359198258358	-0.567470255952616	1.01323583857524	-0.567470255952616	-0.567470255952616	-0.567470255952616	-0.567470255952616	-0.567470255952616	-0.567470255952616	-0.567470255952616	-0.567470255952616	1.88893591933539	-0.567470255952616	-0.567470255952616	-0.567470255952616	-0.567470255952616	-0.567470255952616	-0.567470255952616	-0.567470255952616	-0.567470255952616	-0.567470255952616	1.71611981341292	-0.567470255952616	-0.567470255952616	-0.567470255952616	-0.567470255952616	-0.567470255952616	-0.567470255952616	-0.567470255952616	-0.567470255952616	-0.567470255952616	-0.567470255952616	-0.567470255952616	-0.567470255952616	-0.567470255952616	1.36620124508196	-0.567470255952616	2.58218002517405	-0.567470255952616	-0.567470255952616	-0.567470255952616	-0.567470255952616	1.66813705882372	-0.567470255952616	-0.567470255952616	-0.567470255952616	2.05408692684617	1.61409219150928	-0.567470255952616	-0.567470255952616	-0.567470255952616	-0.567470255952616	-0.567470255952616	-0.567470255952616	-0.567470255952616	-0.567470255952616	-0.567470255952616	-0.567470255952616	-0.567470255952616	-0.567470255952616	-0.567470255952616	-0.567470255952616	-0.567470255952616	-0.567470255952616	-0.567470255952616	-0.567470255952616	-0.567470255952616	-0.567470255952616	-0.567470255952616	-0.567470255952616	-0.567470255952616	-0.567470255952616	-0.567470255952616	-0.567470255952616	-0.567470255952616	-0.567470255952616	-0.567470255952616	-0.567470255952616	-0.567470255952616	-0.567470255952616	-0.567470255952616	-0.567470255952616	-0.567470255952616	-0.567470255952616	2.44717978897914	-0.567470255952616	-0.567470255952616	-0.567470255952616	-0.567470255952616	-0.567470255952616	-0.567470255952616	-0.567470255952616	-0.567470255952616	-0.567470255952616	-0.567470255952616	2.3328842341107	-0.567470255952616	-0.567470255952616	-0.567470255952616	1.8744417720086	-0.567470255952616	2.58811329059214	3.8242634875202	-0.567470255952616	-0.567470255952616	-0.567470255952616	-0.567470255952616	-0.567470255952616	-0.567470255952616	-0.567470255952616	-0.567470255952616	-0.567470255952616	-0.567470255952616	2.12914731653909	-0.567470255952616	-0.567470255952616	3.61286053916304	-0.567470255952616	-0.567470255952616	-0.567470255952616	-0.567470255952616	-0.567470255952616	-0.567470255952616	-0.567470255952616	-0.567470255952616	-0.567470255952616	-0.567470255952616	-0.567470255952616	-0.567470255952616	-0.567470255952616	-0.567470255952616	-0.567470255952616	-0.567470255952616	1.243493030565	-0.567470255952616	-0.567470255952616	-0.567470255952616	-0.567470255952616	-0.567470255952616	-0.567470255952616	-0.567470255952616	-0.567470255952616	-0.567470255952616	-0.567470255952616	-0.567470255952616	-0.567470255952616	-0.567470255952616	-0.567470255952616	-0.567470255952616	-0.567470255952616	-0.567470255952616	-0.567470255952616	-0.567470255952616	-0.567470255952616	-0.567470255952616	-0.567470255952616	-0.567470255952616	-0.567470255952616	-0.567470255952616	-0.567470255952616	-0.567470255952616	-0.567470255952616	-0.567470255952616	1.30285771447314	-0.567470255952616	-0.567470255952616	-0.567470255952616	-0.567470255952616	2.29981989527182	-0.567470255952616	1.52605525888572	-0.567470255952616	1.16677071564984	2.21401255147675	-0.567470255952616	-0.567470255952616	-0.567470255952616	-0.567470255952616	-0.567470255952616	-0.567470255952616	-0.567470255952616	-0.567470255952616	-0.567470255952616	-0.567470255952616	-0.567470255952616	1.02653255726291	-0.567470255952616	-0.567470255952616	-0.567470255952616	-0.567470255952616	-0.567470255952616	-0.567470255952616	-0.567470255952616	-0.567470255952616	-0.567470255952616	-0.567470255952616	-0.567470255952616	2.29517333663303	-0.567470255952616	-0.567470255952616	-0.567470255952616	-0.567470255952616	-0.567470255952616	-0.567470255952616	-0.567470255952616	-0.567470255952616	-0.567470255952616	-0.567470255952616	-0.567470255952616	-0.567470255952616	-0.567470255952616	-0.567470255952616	-0.567470255952616	-0.567470255952616	-0.567470255952616	-0.567470255952616	1.83777407732111	-0.567470255952616	-0.567470255952616	-0.567470255952616	3.11242545538273	-0.567470255952616	1.96068730048414	-0.567470255952616	-0.567470255952616	1.82141635492828	-0.567470255952616	-0.567470255952616	-0.567470255952616	2.470053873007	-0.567470255952616	-0.567470255952616	-0.567470255952616	-0.567470255952616	-0.567470255952616	-0.567470255952616	-0.567470255952616	-0.567470255952616	2.03087402947857	-0.567470255952616	-0.567470255952616	-0.567470255952616	-0.567470255952616	1.67474316134039	-0.567470255952616	-0.567470255952616	-0.567470255952616	-0.567470255952616	-0.567470255952616	-0.567470255952616	2.15574523513338	-0.567470255952616	-0.567470255952616	-0.567470255952616	-0.567470255952616	-0.567470255952616	-0.567470255952616	1.97991657940659	-0.567470255952616	3.1201740623749	-0.567470255952616	-0.567470255952616	-0.567470255952616	-0.567470255952616	-0.567470255952616	-0.567470255952616	-0.567470255952616	-0.567470255952616	-0.567470255952616	-0.567470255952616	-0.567470255952616	-0.567470255952616	-0.567470255952616	-0.567470255952616	-0.567470255952616	1.30261359410798	-0.567470255952616	-0.567470255952616	-0.567470255952616	-0.567470255952616	-0.567470255952616	-0.567470255952616	-0.567470255952616	-0.567470255952616	-0.567470255952616	-0.567470255952616	2.81524198408906	2.38611974821836	-0.567470255952616	-0.567470255952616	-0.567470255952616	-0.567470255952616	-0.567470255952616	-0.567470255952616	-0.567470255952616	1.67621732923233	-0.567470255952616	-0.567470255952616	-0.567470255952616	-0.567470255952616	-0.567470255952616	-0.567470255952616	-0.567470255952616	-0.567470255952616	-0.567470255952616	3.0637690589832	1.46786329791078	-0.567470255952616	-0.567470255952616	-0.567470255952616	-0.567470255952616	-0.567470255952616	-0.567470255952616	-0.567470255952616	-0.567470255952616	-0.567470255952616	-0.567470255952616	-0.567470255952616	-0.567470255952616	-0.567470255952616	-0.567470255952616	-0.567470255952616	-0.567470255952616	-0.567470255952616	-0.567470255952616	-0.567470255952616	-0.567470255952616	-0.567470255952616	2.02618704207627	-0.567470255952616	-0.567470255952616	-0.567470255952616	-0.567470255952616	-0.567470255952616	-0.567470255952616	-0.567470255952616	-0.567470255952616	-0.567470255952616	-0.567470255952616	-0.567470255952616	-0.567470255952616	-0.567470255952616	-0.567470255952616	-0.567470255952616	-0.567470255952616	-0.567470255952616	-0.567470255952616	-0.567470255952616	-0.567470255952616	-0.567470255952616	-0.567470255952616	-0.567470255952616	-0.567470255952616	2.11834590862878	-0.567470255952616	-0.567470255952616	-0.567470255952616	-0.567470255952616	-0.567470255952616	-0.567470255952616	-0.567470255952616	-0.567470255952616	-0.567470255952616	-0.567470255952616	-0.567470255952616	-0.567470255952616	-0.567470255952616	-0.567470255952616	-0.567470255952616	-0.567470255952616	-0.567470255952616	-0.567470255952616	-0.567470255952616	-0.567470255952616	1.61547591622587	-0.567470255952616	-0.567470255952616	-0.567470255952616	-0.567470255952616	-0.567470255952616	-0.567470255952616	-0.567470255952616	-0.567470255952616	-0.567470255952616	-0.567470255952616	-0.567470255952616	2.45096149672477	2.57123780014829	-0.567470255952616	-0.567470255952616	-0.567470255952616	-0.567470255952616	-0.567470255952616	-0.567470255952616	1.44801777125199	-0.567470255952616	-0.567470255952616	-0.567470255952616	-0.567470255952616	1.72267357375064	-0.567470255952616	-0.567470255952616	-0.567470255952616	-0.567470255952616	-0.567470255952616	-0.567470255952616	-0.567470255952616	-0.567470255952616	-0.567470255952616	-0.567470255952616	1.19710272207506	-0.567470255952616	1.28809471116345	-0.567470255952616	-0.567470255952616	-0.567470255952616	-0.567470255952616	-0.567470255952616	-0.567470255952616	-0.567470255952616	-0.567470255952616	-0.567470255952616	-0.567470255952616	-0.567470255952616	-0.567470255952616	-0.567470255952616	-0.567470255952616	-0.567470255952616	2.011735045825	-0.567470255952616	-0.567470255952616	-0.567470255952616	-0.567470255952616	-0.567470255952616	-0.567470255952616	3.01626821071219	-0.567470255952616	-0.567470255952616	-0.567470255952616	-0.567470255952616	-0.567470255952616	-0.567470255952616	-0.567470255952616	-0.567470255952616	-0.567470255952616	-0.567470255952616	-0.567470255952616	1.94902580823792	-0.567470255952616	-0.567470255952616	-0.567470255952616	-0.567470255952616	-0.567470255952616	-0.567470255952616	-0.567470255952616	2.54144475710875	-0.567470255952616	-0.567470255952616	-0.567470255952616	-0.567470255952616	-0.567470255952616	-0.567470255952616	-0.567470255952616	-0.567470255952616	-0.567470255952616	-0.567470255952616	-0.567470255952616	-0.567470255952616	2.54471887196931	-0.567470255952616	-0.567470255952616	-0.567470255952616	-0.567470255952616	-0.567470255952616	-0.567470255952616	-0.567470255952616	-0.567470255952616	-0.567470255952616	-0.567470255952616	-0.567470255952616	-0.567470255952616	-0.567470255952616	-0.567470255952616	-0.567470255952616	-0.567470255952616	-0.567470255952616	-0.567470255952616	-0.567470255952616	2.15516015851761	1.35600567634563	-0.567470255952616	-0.567470255952616	-0.567470255952616	2.06426716596571	-0.567470255952616	-0.567470255952616	-0.567470255952616	-0.567470255952616	-0.567470255952616	-0.567470255952616	-0.567470255952616	-0.567470255952616	-0.567470255952616	-0.567470255952616	-0.567470255952616	-0.567470255952616	-0.567470255952616	-0.567470255952616	-0.567470255952616	-0.567470255952616	-0.567470255952616	-0.567470255952616	-0.567470255952616	2.21216417505285	-0.567470255952616	-0.567470255952616	-0.567470255952616	-0.567470255952616	-0.567470255952616	-0.567470255952616	-0.567470255952616	-0.567470255952616	-0.567470255952616	-0.567470255952616	-0.567470255952616	-0.567470255952616	-0.567470255952616	-0.567470255952616	-0.567470255952616	-0.567470255952616	1.22217795871272	1.93343777684287	1.53840668039456	-0.567470255952616	-0.567470255952616	-0.567470255952616	-0.567470255952616	-0.567470255952616	-0.567470255952616	-0.567470255952616	-0.567470255952616	-0.567470255952616	2.03401009428992	-0.567470255952616	-0.567470255952616	-0.567470255952616	2.77207036930133	2.40345076279484	2.14005581444227	1.98640477166162	-0.567470255952616	-0.567470255952616	2.97971697978745	-0.567470255952616	-0.567470255952616	-0.567470255952616	-0.567470255952616	-0.567470255952616	-0.567470255952616	-0.567470255952616	1.83777407732111	-0.567470255952616	2.73129704694027	-0.567470255952616	-0.567470255952616	-0.567470255952616	2.88291153977785	-0.567470255952616	-0.567470255952616	-0.567470255952616	-0.567470255952616	-0.567470255952616	-0.567470255952616	-0.567470255952616	-0.567470255952616	1.93034781423564	1.29920332617594	-0.567470255952616	-0.567470255952616	-0.567470255952616	-0.567470255952616	-0.567470255952616	-0.567470255952616	-0.567470255952616	-0.567470255952616	-0.567470255952616	-0.567470255952616	-0.567470255952616	0.755362857869196	-0.567470255952616	-0.567470255952616	-0.567470255952616	-0.567470255952616	-0.567470255952616	-0.567470255952616	-0.567470255952616	-0.567470255952616	-0.567470255952616	-0.567470255952616	-0.567470255952616	3.25866937684998	-0.567470255952616	-0.567470255952616	-0.567470255952616	-0.567470255952616	-0.567470255952616	-0.567470255952616	-0.567470255952616	-0.567470255952616	-0.567470255952616	-0.567470255952616	-0.567470255952616	-0.567470255952616	2.34943242285976	2.41956654834989	-0.567470255952616	-0.567470255952616	-0.567470255952616	-0.567470255952616	-0.567470255952616	2.01532978821461	-0.567470255952616	-0.567470255952616	-0.567470255952616	-0.567470255952616	-0.567470255952616	-0.567470255952616	-0.567470255952616	-0.567470255952616	1.3964379764528	-0.567470255952616	-0.567470255952616	-0.567470255952616	-0.567470255952616	-0.567470255952616	-0.567470255952616	-0.567470255952616	-0.567470255952616	-0.567470255952616	-0.567470255952616	2.0675019756994	-0.567470255952616	-0.567470255952616	-0.567470255952616	-0.567470255952616	-0.567470255952616	-0.567470255952616	-0.567470255952616	-0.567470255952616	-0.567470255952616	-0.567470255952616	-0.567470255952616	-0.567470255952616	1.92750362431661	-0.567470255952616	-0.567470255952616	2.03453366290816	1.78947347373556	-0.567470255952616	-0.567470255952616	-0.567470255952616	-0.567470255952616	-0.567470255952616	-0.567470255952616	1.74774514850693	-0.567470255952616	-0.567470255952616	-0.567470255952616	-0.567470255952616	2.03978341975629	-0.567470255952616	1.16801172071915	-0.567470255952616	-0.567470255952616	1.88802404641519	-0.567470255952616	-0.567470255952616	-0.567470255952616	-0.567470255952616	-0.567470255952616	-0.567470255952616	-0.567470255952616	-0.567470255952616	-0.567470255952616	-0.567470255952616	-0.567470255952616	-0.567470255952616	-0.567470255952616	-0.567470255952616	-0.567470255952616	1.00050830603965	-0.567470255952616	-0.567470255952616	2.64197148020384	-0.567470255952616	-0.567470255952616	-0.567470255952616	-0.567470255952616	-0.567470255952616	-0.567470255952616	2.50125637855778	-0.567470255952616	-0.567470255952616	-0.567470255952616	-0.567470255952616	-0.567470255952616	-0.567470255952616	-0.567470255952616	-0.567470255952616	-0.567470255952616	-0.567470255952616	-0.567470255952616	-0.567470255952616	-0.567470255952616	0.897435403592417	-0.567470255952616	-0.567470255952616	-0.567470255952616	-0.567470255952616	-0.567470255952616	-0.567470255952616	-0.567470255952616	-0.567470255952616	-0.567470255952616	-0.567470255952616	-0.567470255952616	-0.567470255952616	-0.567470255952616	-0.567470255952616	-0.567470255952616	-0.567470255952616	-0.567470255952616	-0.567470255952616	-0.567470255952616	-0.567470255952616	-0.567470255952616	-0.567470255952616	-0.567470255952616	-0.567470255952616	-0.567470255952616	-0.567470255952616	-0.567470255952616	-0.567470255952616	-0.567470255952616	1.07028522474963	-0.567470255952616	-0.567470255952616	-0.567470255952616	-0.567470255952616	-0.567470255952616	1.11016874413535	-0.567470255952616	0.965827542827596	-0.567470255952616	-0.567470255952616	-0.567470255952616	-0.567470255952616	-0.567470255952616	-0.567470255952616	1.18643955782315	-0.567470255952616	-0.567470255952616	1.32687919442691	-0.567470255952616	-0.567470255952616	1.12472131279479	-0.567470255952616	-0.567470255952616	-0.567470255952616	-0.567470255952616	-0.567470255952616	-0.567470255952616	-0.567470255952616	-0.567470255952616	-0.567470255952616	-0.567470255952616	-0.567470255952616	-0.567470255952616	-0.567470255952616	-0.567470255952616	-0.567470255952616	-0.567470255952616	-0.567470255952616	-0.567470255952616	-0.567470255952616	-0.567470255952616	1.49817080105821	-0.567470255952616	-0.567470255952616	1.43597675632822	-0.567470255952616	-0.567470255952616	-0.567470255952616	-0.567470255952616	-0.567470255952616	-0.567470255952616	-0.567470255952616	1.25979330485187	0.822683126281059	-0.567470255952616	-0.567470255952616	-0.567470255952616	-0.567470255952616	-0.567470255952616	-0.567470255952616	-0.567470255952616	-0.567470255952616	-0.567470255952616	-0.567470255952616	-0.567470255952616	-0.567470255952616	-0.567470255952616	-0.567470255952616	-0.567470255952616	-0.567470255952616	-0.567470255952616	-0.567470255952616	-0.567470255952616	-0.567470255952616	-0.567470255952616	-0.567470255952616	-0.567470255952616	-0.567470255952616	-0.567470255952616	-0.567470255952616	-0.567470255952616	-0.567470255952616	-0.567470255952616	-0.567470255952616	-0.567470255952616	-0.567470255952616	-0.567470255952616	-0.567470255952616	-0.567470255952616	-0.567470255952616	-0.567470255952616	-0.567470255952616	0.841887648572613	0.544115153598408	-0.567470255952616	-0.567470255952616	-0.567470255952616	0.530804638283854	1.35626560052498	-0.567470255952616	-0.567470255952616	-0.567470255952616	-0.567470255952616	-0.567470255952616	-0.567470255952616	-0.567470255952616	-0.567470255952616	-0.567470255952616	-0.567470255952616	-0.567470255952616	-0.567470255952616	-0.567470255952616	-0.567470255952616	-0.567470255952616	-0.567470255952616	-0.567470255952616	-0.567470255952616	-0.567470255952616	-0.567470255952616	-0.567470255952616	-0.567470255952616	-0.567470255952616	-0.567470255952616	-0.567470255952616	-0.567470255952616	-0.567470255952616	-0.567470255952616	-0.567470255952616	-0.567470255952616	2.89102020470619	-0.567470255952616	-0.567470255952616	-0.567470255952616	-0.567470255952616	-0.567470255952616	0.488224607714496	0.963773822412969	-0.567470255952616	-0.567470255952616	-0.567470255952616	-0.567470255952616	-0.567470255952616	1.23986395489673	0.720111704162547	-0.567470255952616	-0.567470255952616	-0.567470255952616	-0.567470255952616	-0.567470255952616	-0.567470255952616	-0.567470255952616	-0.567470255952616	-0.567470255952616	-0.567470255952616	-0.567470255952616	-0.567470255952616	-0.567470255952616	-0.567470255952616	-0.567470255952616	-0.567470255952616	-0.567470255952616	-0.567470255952616	-0.567470255952616	-0.567470255952616	-0.567470255952616	-0.567470255952616	-0.567470255952616	1.5185359788912	-0.567470255952616	-0.567470255952616	-0.567470255952616	-0.567470255952616	-0.567470255952616	0.750988762376554	-0.567470255952616	-0.567470255952616	-0.567470255952616	-0.567470255952616	-0.567470255952616	-0.567470255952616	-0.567470255952616	-0.567470255952616	-0.567470255952616	-0.567470255952616	-0.567470255952616	-0.567470255952616	-0.567470255952616	-0.567470255952616	1.1704995797518	1.77836520088182	-0.567470255952616	1.90780854442337	-0.567470255952616	0.871122019620381	-0.567470255952616	-0.567470255952616	-0.567470255952616	-0.567470255952616	-0.567470255952616	1.33470182111425	-0.567470255952616	-0.567470255952616	-0.567470255952616	-0.567470255952616	-0.567470255952616	-0.567470255952616	-0.567470255952616	-0.567470255952616	-0.567470255952616	-0.567470255952616	-0.567470255952616	-0.567470255952616	-0.567470255952616	-0.567470255952616	0.999347140897255	-0.567470255952616	-0.567470255952616	-0.567470255952616	-0.567470255952616	-0.567470255952616	-0.567470255952616	-0.567470255952616	-0.567470255952616	-0.567470255952616	-0.567470255952616	-0.567470255952616	1.97445743088117	-0.567470255952616	-0.567470255952616	-0.567470255952616	-0.567470255952616	-0.567470255952616	-0.567470255952616	-0.567470255952616	-0.567470255952616	-0.567470255952616	-0.567470255952616	-0.567470255952616	-0.567470255952616	-0.567470255952616	-0.567470255952616	-0.567470255952616	1.32914288677491	-0.567470255952616	-0.567470255952616	-0.567470255952616	-0.567470255952616	-0.567470255952616	-0.567470255952616	-0.567470255952616	-0.567470255952616	-0.567470255952616	-0.567470255952616	-0.567470255952616	-0.567470255952616	-0.567470255952616	-0.567470255952616	-0.567470255952616	-0.567470255952616	-0.567470255952616	0.724272155828415	-0.567470255952616	-0.567470255952616	1.00650946205307	-0.567470255952616	-0.567470255952616	-0.567470255952616	0.80821662737886	-0.567470255952616	1.32487206938509	-0.567470255952616	-0.567470255952616	-0.567470255952616	-0.567470255952616	-0.567470255952616	-0.567470255952616	0.75386301171021	0.654824680186061	-0.567470255952616	-0.567470255952616	-0.567470255952616	-0.567470255952616	-0.567470255952616	-0.567470255952616	-0.567470255952616	-0.567470255952616	-0.567470255952616	-0.567470255952616	-0.567470255952616	-0.567470255952616	-0.567470255952616	2.02445630462638	-0.567470255952616	0.855838935605436	-0.567470255952616	-0.567470255952616	-0.567470255952616	-0.567470255952616	-0.567470255952616	-0.567470255952616	-0.567470255952616	-0.567470255952616	-0.567470255952616	-0.567470255952616	0.965353081841704	-0.567470255952616	-0.567470255952616	1.25171761089772	-0.567470255952616	-0.567470255952616	-0.567470255952616	-0.567470255952616	-0.567470255952616	-0.567470255952616	-0.567470255952616	-0.567470255952616	-0.567470255952616	-0.567470255952616	-0.567470255952616	-0.567470255952616	-0.567470255952616	-0.567470255952616	-0.567470255952616	-0.567470255952616	-0.567470255952616	-0.567470255952616	-0.567470255952616	-0.567470255952616	-0.567470255952616	-0.567470255952616	-0.567470255952616	2.76649064934783	1.65469818817889	-0.567470255952616	-0.567470255952616	-0.567470255952616	-0.567470255952616	-0.567470255952616	-0.567470255952616	-0.567470255952616	-0.567470255952616	-0.567470255952616	-0.567470255952616	-0.567470255952616	-0.567470255952616	-0.567470255952616	-0.567470255952616	-0.567470255952616	-0.567470255952616	-0.567470255952616	-0.567470255952616	-0.567470255952616	-0.567470255952616	1.4720041517614	-0.567470255952616	-0.567470255952616	-0.567470255952616	-0.567470255952616	-0.567470255952616	-0.567470255952616	-0.567470255952616	-0.567470255952616	-0.567470255952616	-0.567470255952616	-0.567470255952616	-0.567470255952616	-0.567470255952616	-0.567470255952616	-0.567470255952616	-0.567470255952616	-0.567470255952616	-0.567470255952616	-0.567470255952616	-0.567470255952616	-0.567470255952616	-0.567470255952616	-0.567470255952616	-0.567470255952616	2.65357266672241	1.59798308178403	-0.567470255952616	-0.567470255952616	-0.567470255952616	-0.567470255952616	-0.567470255952616	-0.567470255952616	-0.567470255952616	-0.567470255952616	-0.567470255952616	-0.567470255952616	1.30456854184184	-0.567470255952616	-0.567470255952616	-0.567470255952616	-0.567470255952616	-0.567470255952616	-0.567470255952616	-0.567470255952616	1.34541589449336	-0.567470255952616	-0.567470255952616	1.30359050061603	-0.567470255952616	-0.567470255952616	-0.567470255952616	-0.567470255952616	-0.567470255952616	0.821017138098308	-0.567470255952616	-0.567470255952616	1.37280071830359	-0.567470255952616	2.47700326003748	-0.567470255952616	-0.567470255952616	-0.567470255952616	-0.567470255952616	-0.567470255952616	-0.567470255952616	-0.567470255952616	-0.567470255952616	-0.567470255952616	-0.567470255952616	-0.567470255952616	-0.567470255952616	2.49691714383481	-0.567470255952616	-0.567470255952616	-0.567470255952616	-0.567470255952616	-0.567470255952616	-0.567470255952616	-0.567470255952616	-0.567470255952616	-0.567470255952616	-0.567470255952616	-0.567470255952616	2.09761211700848	-0.567470255952616	-0.567470255952616	-0.567470255952616	2.62083929955038	-0.567470255952616	1.86192467469095	-0.567470255952616	1.59459076343224	-0.567470255952616	-0.567470255952616	-0.567470255952616	-0.567470255952616	-0.567470255952616	-0.567470255952616	-0.567470255952616	-0.567470255952616	-0.567470255952616	-0.567470255952616	-0.567470255952616	-0.567470255952616	-0.567470255952616	2.16043700745799	-0.567470255952616	-0.567470255952616	-0.567470255952616	-0.567470255952616	-0.567470255952616	-0.567470255952616	-0.567470255952616	-0.567470255952616	-0.567470255952616	1.27571231607499	-0.567470255952616	-0.567470255952616	-0.567470255952616	-0.567470255952616	2.76273024080645	-0.567470255952616	0.0625814713557167	0.324008423673252	0.237537478280855	-0.567470255952616	-0.567470255952616	-0.567470255952616	-0.567470255952616	-0.567470255952616	-0.567470255952616	1.24725241180363	-0.567470255952616	-0.567470255952616	-0.567470255952616	-0.567470255952616	-0.567470255952616	-0.567470255952616	0.874442615929189	-0.567470255952616	-0.567470255952616	-0.567470255952616	-0.567470255952616	0.354716333242362	-0.567470255952616	-0.567470255952616	-0.567470255952616	1.21380584276568	-0.567470255952616	2.43403860358964	1.42045156055258	1.19602999776911	-0.567470255952616	-0.567470255952616	1.9909199491127	-0.567470255952616	-0.567470255952616	-0.567470255952616	-0.567470255952616	-0.567470255952616	-0.567470255952616	-0.567470255952616	-0.567470255952616	-0.567470255952616	-0.567470255952616	-0.567470255952616	-0.567470255952616	-0.567470255952616	-0.567470255952616	-0.567470255952616	-0.567470255952616	1.79445024360498	2.35465273930252	1.43940046816507	-0.567470255952616	-0.567470255952616	-0.567470255952616	-0.567470255952616	-0.567470255952616	-0.567470255952616	2.16573909657263	-0.567470255952616	-0.567470255952616	-0.567470255952616	-0.567470255952616	-0.567470255952616	-0.567470255952616	-0.567470255952616	-0.567470255952616	-0.567470255952616	-0.567470255952616	-0.567470255952616	-0.567470255952616	2.56622081038403	-0.567470255952616	2.12401762294098	-0.567470255952616	-0.567470255952616	-0.567470255952616	-0.567470255952616	-0.567470255952616	-0.567470255952616	-0.567470255952616	-0.567470255952616	-0.567470255952616	-0.567470255952616	-0.567470255952616	-0.567470255952616	-0.567470255952616	-0.567470255952616	-0.567470255952616	-0.567470255952616	-0.567470255952616	-0.567470255952616	-0.567470255952616	-0.567470255952616	-0.567470255952616	-0.567470255952616	-0.567470255952616	1.94276276410827	-0.567470255952616	-0.567470255952616	-0.567470255952616	-0.567470255952616	-0.567470255952616	-0.567470255952616	-0.567470255952616	-0.567470255952616	2.46774644289105	1.54576907851881	-0.567470255952616	-0.567470255952616	1.91246417228675	-0.567470255952616	-0.567470255952616	-0.567470255952616	-0.567470255952616	-0.567470255952616	-0.567470255952616	-0.567470255952616	2.34181836508103	2.86312902507869	-0.567470255952616	2.18000300820921	1.62942510125577	3.09008389329174	3.03372626886879	2.3669258142349	3.27604168174818	-0.567470255952616	-0.567470255952616	-0.567470255952616	-0.567470255952616	2.0366304913774	-0.567470255952616	-0.567470255952616	-0.567470255952616	-0.567470255952616	-0.567470255952616	-0.567470255952616	-0.567470255952616	-0.567470255952616	3.0514226583095	-0.567470255952616	-0.567470255952616	-0.567470255952616	-0.567470255952616	-0.567470255952616	-0.567470255952616	-0.567470255952616	-0.567470255952616	-0.567470255952616	-0.567470255952616	-0.567470255952616	-0.567470255952616	-0.567470255952616	-0.567470255952616	-0.567470255952616	-0.567470255952616	-0.567470255952616	-0.567470255952616	-0.567470255952616	-0.567470255952616	4.43007236342125	-0.567470255952616	3.15362580353774	-0.567470255952616	-0.567470255952616	-0.567470255952616	-0.567470255952616	2.24908494987602	-0.567470255952616	-0.567470255952616	-0.567470255952616	-0.567470255952616	-0.567470255952616	-0.567470255952616	-0.567470255952616	-0.567470255952616	-0.567470255952616	-0.567470255952616	-0.567470255952616	-0.567470255952616	1.65794989245252	-0.567470255952616	-0.567470255952616	-0.567470255952616	2.81116269712897	-0.567470255952616	-0.567470255952616	-0.567470255952616	2.98671101489696	-0.567470255952616	-0.567470255952616	3.10536261467736	-0.567470255952616	-0.567470255952616	-0.567470255952616	-0.567470255952616	-0.567470255952616	2.5398110433986	-0.567470255952616	-0.567470255952616	-0.567470255952616	-0.567470255952616	-0.567470255952616	-0.567470255952616	-0.567470255952616	2.20418956645764	-0.567470255952616	0.947400206089881	1.6674058264342	-0.567470255952616	-0.567470255952616	-0.567470255952616	-0.567470255952616	-0.567470255952616	1.05995870252226	1.17801030773794	-0.567470255952616	-0.567470255952616	3.41404101715869	-0.567470255952616	2.60954399657803	-0.567470255952616	-0.567470255952616	2.30649074881477	1.86682393140697	-0.567470255952616	2.82035978847927	-0.567470255952616	2.74860791207593	-0.567470255952616	1.97050475699263	-0.567470255952616	-0.567470255952616	2.7979958508095	-0.567470255952616	-0.567470255952616	-0.567470255952616	-0.567470255952616	-0.567470255952616	-0.567470255952616	-0.567470255952616	-0.567470255952616	-0.567470255952616	-0.567470255952616	-0.567470255952616	-0.567470255952616	-0.567470255952616	-0.567470255952616	2.69182196502193	-0.567470255952616	-0.567470255952616	-0.567470255952616	-0.567470255952616	-0.567470255952616	-0.567470255952616	2.61084195685869	-0.567470255952616	-0.567470255952616	-0.567470255952616	-0.567470255952616	-0.567470255952616	-0.567470255952616	-0.567470255952616	-0.567470255952616	-0.567470255952616	-0.567470255952616	-0.567470255952616	-0.567470255952616	-0.567470255952616	-0.567470255952616	-0.567470255952616	-0.567470255952616	-0.567470255952616	3.3463411008578	-0.567470255952616	-0.567470255952616	-0.567470255952616	-0.567470255952616	-0.567470255952616	-0.567470255952616	-0.567470255952616	-0.567470255952616	-0.567470255952616	-0.567470255952616	-0.567470255952616	-0.567470255952616	-0.567470255952616	1.7119023473722	-0.567470255952616	-0.567470255952616	-0.567470255952616	-0.567470255952616	-0.567470255952616	-0.567470255952616	-0.567470255952616	-0.567470255952616	-0.567470255952616	-0.567470255952616	-0.567470255952616	-0.567470255952616	-0.567470255952616	-0.567470255952616	-0.567470255952616	-0.567470255952616	-0.567470255952616	-0.567470255952616	-0.567470255952616	-0.567470255952616	-0.567470255952616	-0.567470255952616	-0.567470255952616	1.58147632242495	-0.567470255952616	-0.567470255952616	-0.567470255952616	-0.567470255952616	-0.567470255952616	-0.567470255952616	-0.567470255952616	-0.567470255952616	-0.567470255952616	-0.567470255952616	-0.567470255952616	-0.567470255952616	-0.567470255952616	-0.567470255952616	-0.567470255952616	-0.567470255952616	-0.567470255952616	-0.567470255952616	-0.567470255952616	-0.567470255952616	-0.567470255952616	-0.567470255952616	-0.567470255952616	-0.567470255952616	-0.567470255952616	3.35404096482032	-0.567470255952616	-0.567470255952616	-0.567470255952616	-0.567470255952616	-0.567470255952616	3.52324819360137	3.01507284317404	-0.567470255952616	-0.567470255952616	-0.567470255952616	2.10317721476142	-0.567470255952616	-0.567470255952616	-0.567470255952616	-0.567470255952616	-0.567470255952616	-0.567470255952616	-0.567470255952616	-0.567470255952616	-0.567470255952616	-0.567470255952616	-0.567470255952616	-0.567470255952616	-0.567470255952616	-0.567470255952616	2.31185554927732	-0.567470255952616	-0.567470255952616	-0.567470255952616	-0.567470255952616	-0.567470255952616	-0.567470255952616	-0.567470255952616	-0.567470255952616	-0.567470255952616	-0.567470255952616	-0.567470255952616	-0.567470255952616	-0.567470255952616	-0.567470255952616	2.26962618809764	-0.567470255952616	-0.567470255952616	-0.567470255952616	-0.567470255952616	1.70770295600147	-0.567470255952616	-0.567470255952616	-0.567470255952616	-0.567470255952616	3.8849152180193	-0.567470255952616	-0.567470255952616	-0.567470255952616	-0.567470255952616	-0.567470255952616	-0.567470255952616	2.08821608474896	-0.567470255952616	-0.567470255952616	-0.567470255952616	-0.567470255952616	-0.567470255952616	-0.567470255952616	-0.567470255952616	-0.567470255952616	-0.567470255952616	-0.567470255952616	-0.567470255952616	-0.567470255952616	-0.567470255952616	-0.567470255952616	-0.567470255952616	-0.567470255952616	-0.567470255952616	-0.567470255952616	-0.567470255952616	-0.567470255952616	-0.567470255952616	-0.567470255952616	-0.567470255952616	-0.567470255952616	3.07081770901218	-0.567470255952616	-0.567470255952616	-0.567470255952616	-0.567470255952616	-0.567470255952616	-0.567470255952616	0.538607955436954	-0.567470255952616	-0.567470255952616	-0.567470255952616	-0.567470255952616	-0.567470255952616	-0.567470255952616	1.04200319064451	-0.567470255952616	-0.567470255952616	2.11495689465948	-0.567470255952616	-0.567470255952616	-0.567470255952616	-0.567470255952616	-0.567470255952616	-0.567470255952616	-0.567470255952616	-0.567470255952616	-0.567470255952616	-0.567470255952616	-0.567470255952616	-0.567470255952616	-0.567470255952616	-0.567470255952616	-0.567470255952616	-0.567470255952616	-0.567470255952616	-0.567470255952616	-0.567470255952616	-0.567470255952616	-0.567470255952616	-0.567470255952616	-0.567470255952616	3.26154909680627	-0.567470255952616	-0.567470255952616	-0.567470255952616	-0.567470255952616	-0.567470255952616	-0.567470255952616	4.12783662368359	-0.567470255952616	-0.567470255952616	-0.567470255952616	-0.567470255952616	-0.567470255952616	-0.567470255952616	-0.567470255952616	-0.567470255952616	-0.567470255952616	-0.567470255952616	-0.567470255952616	-0.567470255952616	-0.567470255952616	-0.567470255952616	-0.567470255952616	-0.567470255952616	-0.567470255952616	-0.567470255952616	-0.567470255952616	2.52762864595294	-0.567470255952616	-0.567470255952616	-0.567470255952616	-0.567470255952616	-0.567470255952616	-0.567470255952616	-0.567470255952616	-0.567470255952616	3.13384529086133	-0.567470255952616	-0.567470255952616	-0.567470255952616	-0.567470255952616	-0.567470255952616	-0.567470255952616	-0.567470255952616	-0.567470255952616	-0.567470255952616	-0.567470255952616	-0.567470255952616	-0.567470255952616	-0.567470255952616	-0.567470255952616	-0.567470255952616	-0.567470255952616	-0.567470255952616	-0.567470255952616	-0.567470255952616	-0.567470255952616	3.593213866735	-0.567470255952616	-0.567470255952616	-0.567470255952616	-0.567470255952616	-0.567470255952616	-0.567470255952616	-0.567470255952616	-0.567470255952616	-0.567470255952616	-0.567470255952616	3.53114176332206	3.09833769321419	-0.567470255952616	-0.567470255952616	-0.567470255952616	2.81014494254083	2.55376898210254	2.82035978847927	-0.567470255952616	-0.567470255952616	3.72437220218799	-0.567470255952616	-0.567470255952616	-0.567470255952616	-0.567470255952616	2.06265337709931	1.24988280023583	-0.567470255952616	-0.567470255952616	-0.567470255952616	-0.567470255952616	-0.567470255952616	-0.567470255952616	-0.567470255952616	-0.567470255952616	-0.567470255952616	-0.567470255952616	-0.567470255952616	-0.567470255952616	-0.567470255952616	-0.567470255952616	-0.567470255952616	-0.567470255952616	-0.567470255952616	-0.567470255952616	-0.567470255952616	-0.567470255952616	-0.567470255952616	-0.567470255952616	-0.567470255952616	-0.567470255952616	-0.567470255952616	-0.567470255952616	-0.567470255952616	-0.567470255952616	-0.567470255952616	-0.567470255952616	-0.567470255952616	-0.567470255952616	-0.567470255952616	-0.567470255952616	-0.567470255952616	-0.567470255952616	-0.567470255952616	-0.567470255952616	-0.567470255952616	-0.567470255952616	-0.567470255952616	-0.567470255952616	-0.567470255952616	-0.567470255952616	-0.567470255952616	-0.567470255952616	-0.567470255952616	-0.567470255952616	-0.567470255952616	3.19821722309853	-0.567470255952616	-0.567470255952616	-0.567470255952616	-0.567470255952616	-0.567470255952616	-0.567470255952616	-0.567470255952616	-0.567470255952616	-0.567470255952616	-0.567470255952616	-0.567470255952616	-0.567470255952616	-0.567470255952616	-0.567470255952616	-0.567470255952616	2.39114807919168	1.92987324474604	3.37426890827876	-0.567470255952616	-0.567470255952616	-0.567470255952616	-0.567470255952616	-0.567470255952616	-0.567470255952616	-0.567470255952616	-0.567470255952616	2.29384921087029	-0.567470255952616	-0.567470255952616	-0.567470255952616	-0.567470255952616	-0.567470255952616	-0.567470255952616	-0.567470255952616	-0.567470255952616	-0.567470255952616	-0.567470255952616	-0.567470255952616	2.38468706013157	-0.567470255952616	-0.567470255952616	1.08334890300374	-0.567470255952616	-0.567470255952616	1.21820143920919	-0.567470255952616	-0.567470255952616	-0.567470255952616	-0.567470255952616	-0.567470255952616	-0.567470255952616	-0.567470255952616	-0.567470255952616	-0.567470255952616	-0.567470255952616	-0.567470255952616	-0.567470255952616	2.32878403834721	-0.567470255952616	-0.567470255952616	2.8727143854021	1.6315352136213	-0.567470255952616	-0.567470255952616	-0.567470255952616	-0.567470255952616	-0.567470255952616	-0.567470255952616	3.06998647305607	-0.567470255952616	-0.567470255952616	-0.567470255952616	-0.567470255952616	-0.567470255952616	-0.567470255952616	-0.567470255952616	-0.567470255952616	-0.567470255952616	2.41221367453769	-0.567470255952616	1.45934598852801	-0.567470255952616	-0.567470255952616	-0.567470255952616	-0.567470255952616	-0.567470255952616	-0.567470255952616	-0.567470255952616	-0.567470255952616	-0.567470255952616	-0.567470255952616	-0.567470255952616	-0.567470255952616	-0.567470255952616	-0.567470255952616	-0.567470255952616	2.33975049007384	2.04717636216015	-0.567470255952616	-0.567470255952616	-0.567470255952616	1.74260072957283	1.27974021189392	-0.567470255952616	-0.567470255952616	1.89396564805412	-0.567470255952616	-0.567470255952616	-0.567470255952616	-0.567470255952616	-0.567470255952616	-0.567470255952616	-0.567470255952616	-0.567470255952616	-0.567470255952616	-0.567470255952616	2.80811190547878	2.41001678497432	-0.567470255952616	-0.567470255952616	-0.567470255952616	-0.567470255952616	-0.567470255952616	-0.567470255952616	-0.567470255952616	-0.567470255952616	-0.567470255952616	-0.567470255952616	3.55868341210318	-0.567470255952616	-0.567470255952616	-0.567470255952616	-0.567470255952616	-0.567470255952616	-0.567470255952616	-0.567470255952616	-0.567470255952616	-0.567470255952616	-0.567470255952616	-0.567470255952616	-0.567470255952616	-0.567470255952616	-0.567470255952616	-0.567470255952616	-0.567470255952616	-0.567470255952616	-0.567470255952616	-0.567470255952616	-0.567470255952616	-0.567470255952616	-0.567470255952616	-0.567470255952616	-0.567470255952616	-0.567470255952616	-0.567470255952616	-0.567470255952616	-0.567470255952616	-0.567470255952616	-0.567470255952616	-0.567470255952616	-0.567470255952616	-0.567470255952616	-0.567470255952616	-0.567470255952616	-0.567470255952616	-0.567470255952616	-0.567470255952616	-0.567470255952616	-0.567470255952616	-0.567470255952616	-0.567470255952616	-0.567470255952616	-0.567470255952616	-0.567470255952616	-0.567470255952616	-0.567470255952616	-0.567470255952616	-0.567470255952616	-0.567470255952616	-0.567470255952616	-0.567470255952616	-0.567470255952616	-0.567470255952616	-0.567470255952616	-0.567470255952616	-0.567470255952616	-0.567470255952616	-0.567470255952616	-0.567470255952616	-0.567470255952616	-0.567470255952616	-0.567470255952616	-0.567470255952616	-0.567470255952616	-0.567470255952616	-0.567470255952616	-0.567470255952616	-0.567470255952616	-0.567470255952616	2.47236580880861	2.33425421657591	-0.567470255952616	-0.567470255952616	-0.567470255952616	-0.567470255952616	-0.567470255952616	1.85087633585446	2.2905455970734	2.5398110433986	2.11045444332807	-0.567470255952616	-0.567470255952616	-0.567470255952616	-0.567470255952616	-0.567470255952616	-0.567470255952616	-0.567470255952616	-0.567470255952616	-0.567470255952616	-0.567470255952616	-0.567470255952616	-0.567470255952616	-0.567470255952616	-0.567470255952616	-0.567470255952616	2.17106663660579	-0.567470255952616	-0.567470255952616	-0.567470255952616	2.20113746240004	3.15628582145858	1.76576155539884	2.47622909024619	2.80304367740286	1.65614203367168	-0.567470255952616	-0.567470255952616	-0.567470255952616	-0.567470255952616	-0.567470255952616	-0.567470255952616	-0.567470255952616	-0.567470255952616	-0.567470255952616	-0.567470255952616	-0.567470255952616	-0.567470255952616	-0.567470255952616	-0.567470255952616	2.92620981212497	-0.567470255952616	-0.567470255952616	-0.567470255952616	-0.567470255952616	-0.567470255952616	-0.567470255952616	-0.567470255952616	-0.567470255952616	-0.567470255952616	-0.567470255952616	-0.567470255952616	-0.567470255952616	-0.567470255952616	-0.567470255952616	-0.567470255952616	-0.567470255952616	-0.567470255952616	-0.567470255952616	-0.567470255952616	-0.567470255952616	-0.567470255952616	-0.567470255952616	-0.567470255952616	-0.567470255952616	-0.567470255952616	-0.567470255952616	3.57311722836277	-0.567470255952616	-0.567470255952616	-0.567470255952616	3.19821722309853	-0.567470255952616	-0.567470255952616	-0.567470255952616	-0.567470255952616	3.29807964084382	-0.567470255952616	-0.567470255952616	-0.567470255952616	-0.567470255952616	-0.567470255952616	-0.567470255952616	-0.567470255952616	-0.567470255952616	-0.567470255952616	-0.567470255952616	-0.567470255952616	-0.567470255952616	-0.567470255952616	-0.567470255952616	-0.567470255952616	-0.567470255952616	-0.567470255952616	-0.567470255952616	-0.567470255952616	-0.567470255952616	-0.567470255952616	-0.567470255952616	-0.567470255952616	-0.567470255952616	-0.567470255952616	-0.567470255952616	-0.567470255952616	-0.567470255952616	-0.567470255952616	-0.567470255952616	3.23020956787023	2.39981884789669	3.71630499616316	3.00317958469496	-0.567470255952616	-0.567470255952616	-0.567470255952616	2.02411049216781	-0.567470255952616	-0.567470255952616	-0.567470255952616	-0.567470255952616	-0.567470255952616	-0.567470255952616	-0.567470255952616	2.63047943859541	3.50241826648757	-0.567470255952616	-0.567470255952616	-0.567470255952616	-0.567470255952616	-0.567470255952616	3.93804630567749	-0.567470255952616	-0.567470255952616	-0.567470255952616	-0.567470255952616	-0.567470255952616	-0.567470255952616	-0.567470255952616	-0.567470255952616	-0.567470255952616	-0.567470255952616	-0.567470255952616	-0.567470255952616	-0.567470255952616	-0.567470255952616	-0.567470255952616	-0.567470255952616	-0.567470255952616	-0.567470255952616	2.55129400366839	-0.567470255952616	-0.567470255952616	-0.567470255952616	-0.567470255952616	-0.567470255952616	-0.567470255952616	2.06372896902853	-0.567470255952616	-0.567470255952616	-0.567470255952616	-0.567470255952616	-0.567470255952616	-0.567470255952616	-0.567470255952616	-0.567470255952616	-0.567470255952616	-0.567470255952616	-0.567470255952616	-0.567470255952616	-0.567470255952616	-0.567470255952616	-0.567470255952616	-0.567470255952616	-0.567470255952616	-0.567470255952616	-0.567470255952616	-0.567470255952616	-0.567470255952616	-0.567470255952616	-0.567470255952616	2.76126185971574	-0.567470255952616	-0.567470255952616	-0.567470255952616	-0.567470255952616	-0.567470255952616	-0.567470255952616	-0.567470255952616	-0.567470255952616	-0.567470255952616	-0.567470255952616	3.11178180217095	-0.567470255952616	-0.567470255952616	-0.567470255952616	-0.567470255952616	-0.567470255952616	-0.567470255952616	-0.567470255952616	-0.567470255952616	-0.567470255952616	-0.567470255952616	-0.567470255952616	-0.567470255952616	-0.567470255952616	-0.567470255952616	-0.567470255952616	-0.567470255952616	-0.567470255952616	-0.567470255952616	4.83917827810857	-0.567470255952616	-0.567470255952616	-0.567470255952616	-0.567470255952616	-0.567470255952616	-0.567470255952616	2.9173209030596	3.5488472646115	-0.567470255952616	-0.567470255952616	-0.567470255952616	-0.567470255952616	3.21620492832728	2.79397217921455	2.83480141107352	-0.567470255952616	-0.567470255952616	-0.567470255952616	-0.567470255952616	-0.567470255952616	-0.567470255952616	-0.567470255952616	-0.567470255952616	-0.567470255952616	-0.567470255952616	-0.567470255952616	-0.567470255952616	-0.567470255952616	-0.567470255952616	-0.567470255952616	-0.567470255952616	-0.567470255952616	-0.567470255952616	-0.567470255952616	-0.567470255952616	-0.567470255952616	3.53731275580591	-0.567470255952616	3.35249746668605	-0.567470255952616	3.20096871406461	-0.567470255952616	-0.567470255952616	-0.567470255952616	-0.567470255952616	-0.567470255952616	-0.567470255952616	2.17225401209759	-0.567470255952616	-0.567470255952616	-0.567470255952616	-0.567470255952616	-0.567470255952616	-0.567470255952616	-0.567470255952616	-0.567470255952616	-0.567470255952616	-0.567470255952616	2.11439307573107	-0.567470255952616	-0.567470255952616	-0.567470255952616	-0.567470255952616	-0.567470255952616	-0.567470255952616	-0.567470255952616	-0.567470255952616	3.76334032336152	-0.567470255952616	-0.567470255952616	-0.567470255952616	-0.567470255952616	-0.567470255952616	-0.567470255952616	-0.567470255952616	-0.567470255952616	-0.567470255952616	-0.567470255952616	-0.567470255952616	-0.567470255952616	-0.567470255952616	-0.567470255952616	-0.567470255952616	-0.567470255952616	-0.567470255952616	-0.567470255952616	-0.567470255952616	-0.567470255952616	3.26154909680627	-0.567470255952616	3.84909631181534	-0.567470255952616	-0.567470255952616	3.70628612324108	-0.567470255952616	-0.567470255952616	-0.567470255952616	-0.567470255952616	4.27037254335336	-0.567470255952616	-0.567470255952616	-0.567470255952616	-0.567470255952616	-0.567470255952616	4.18122350723266	-0.567470255952616	3.02226167444016	2.98320924796865	-0.567470255952616	-0.567470255952616	-0.567470255952616	-0.567470255952616	-0.567470255952616	-0.567470255952616	-0.567470255952616	-0.567470255952616	-0.567470255952616	-0.567470255952616	-0.567470255952616	-0.567470255952616	-0.567470255952616	-0.567470255952616	-0.567470255952616	2.7048406756447	3.40278652828351	2.18600069015987	2.470053873007	-0.567470255952616	-0.567470255952616	-0.567470255952616	-0.567470255952616	-0.567470255952616	-0.567470255952616	-0.567470255952616	-0.567470255952616	-0.567470255952616	-0.567470255952616	-0.567470255952616	-0.567470255952616	2.51077901661763	-0.567470255952616	-0.567470255952616	-0.567470255952616	-0.567470255952616	-0.567470255952616	-0.567470255952616	-0.567470255952616	-0.567470255952616	-0.567470255952616	-0.567470255952616	-0.567470255952616	-0.567470255952616	-0.567470255952616	-0.567470255952616	-0.567470255952616	-0.567470255952616	-0.567470255952616	-0.567470255952616	-0.567470255952616	-0.567470255952616	-0.567470255952616	-0.567470255952616	-0.567470255952616	-0.567470255952616	-0.567470255952616	-0.567470255952616	-0.567470255952616	-0.567470255952616	-0.567470255952616	-0.567470255952616	-0.567470255952616	-0.567470255952616	3.71028504248776	-0.567470255952616	-0.567470255952616	-0.567470255952616	-0.567470255952616	-0.567470255952616	-0.567470255952616	-0.567470255952616	2.99727378189134	-0.567470255952616	2.1015047074544	-0.567470255952616	-0.567470255952616	2.16220155567812	-0.567470255952616	-0.567470255952616	-0.567470255952616	1.79403456996418	-0.567470255952616	3.76959355559401	-0.567470255952616	-0.567470255952616	-0.567470255952616	-0.567470255952616	-0.567470255952616	3.28188304745091	-0.567470255952616	-0.567470255952616	3.16295946551069	3.03312033327902	-0.567470255952616	-0.567470255952616	-0.567470255952616	-0.567470255952616	-0.567470255952616	-0.567470255952616	-0.567470255952616	-0.567470255952616	-0.567470255952616	-0.567470255952616	-0.567470255952616	-0.567470255952616	-0.567470255952616	-0.567470255952616	-0.567470255952616	-0.567470255952616	-0.567470255952616	-0.567470255952616	-0.567470255952616	-0.567470255952616	-0.567470255952616	-0.567470255952616	-0.567470255952616	-0.567470255952616	-0.567470255952616	-0.567470255952616	-0.567470255952616	-0.567470255952616	-0.567470255952616	-0.567470255952616	-0.567470255952616	-0.567470255952616	-0.567470255952616	-0.567470255952616	-0.567470255952616	-0.567470255952616	-0.567470255952616	2.57711744484736	2.22516715243716	2.41221367453769	-0.567470255952616	-0.567470255952616	-0.567470255952616	-0.567470255952616	-0.567470255952616	2.04664660933551	-0.567470255952616	-0.567470255952616	1.68213652858933	-0.567470255952616	1.47735621048258	-0.567470255952616	-0.567470255952616	-0.567470255952616	-0.567470255952616	-0.567470255952616	-0.567470255952616	-0.567470255952616	-0.567470255952616	-0.567470255952616	-0.567470255952616	-0.567470255952616	-0.567470255952616	-0.567470255952616	-0.567470255952616	-0.567470255952616	-0.567470255952616	-0.567470255952616	-0.567470255952616	-0.567470255952616	-0.567470255952616	-0.567470255952616	-0.567470255952616	-0.567470255952616	-0.567470255952616	-0.567470255952616	-0.567470255952616	-0.567470255952616	-0.567470255952616	-0.567470255952616	-0.567470255952616	-0.567470255952616	-0.567470255952616	-0.567470255952616	-0.567470255952616	-0.567470255952616	2.41809227754548	-0.567470255952616	-0.567470255952616	-0.567470255952616	-0.567470255952616	-0.567470255952616	-0.567470255952616	-0.567470255952616	-0.567470255952616	-0.567470255952616	-0.567470255952616	1.45759383073079	1.34901725410322	3.68646182579313	2.99139489492335	-0.567470255952616	3.60615671083955	-0.567470255952616	-0.567470255952616	2.62608809725476	-0.567470255952616	-0.567470255952616	-0.567470255952616	-0.567470255952616	-0.567470255952616	-0.567470255952616	-0.567470255952616	-0.567470255952616	-0.567470255952616	-0.567470255952616	-0.567470255952616	-0.567470255952616	-0.567470255952616	-0.567470255952616	-0.567470255952616	-0.567470255952616	-0.567470255952616	-0.567470255952616	3.43355437214815	-0.567470255952616	-0.567470255952616	-0.567470255952616	-0.567470255952616	-0.567470255952616	-0.567470255952616	-0.567470255952616	-0.567470255952616	-0.567470255952616	-0.567470255952616	-0.567470255952616	3.88945705668174	3.60615671083955	-0.567470255952616	-0.567470255952616	-0.567470255952616	-0.567470255952616	-0.567470255952616	-0.567470255952616	-0.567470255952616	-0.567470255952616	-0.567470255952616	-0.567470255952616	-0.567470255952616	2.26348908148217	-0.567470255952616	-0.567470255952616	-0.567470255952616	-0.567470255952616	-0.567470255952616	-0.567470255952616	-0.567470255952616	-0.567470255952616	-0.567470255952616	-0.567470255952616	-0.567470255952616	-0.567470255952616	-0.567470255952616	1.4785498787199	-0.567470255952616	-0.567470255952616	2.58981386782791	-0.567470255952616	1.79611465880329	-0.567470255952616	-0.567470255952616	1.41737893994801	-0.567470255952616	-0.567470255952616	-0.567470255952616	-0.567470255952616	-0.567470255952616	-0.567470255952616	2.07427232484155	-0.567470255952616	-0.567470255952616	1.67216875709456	-0.567470255952616	-0.567470255952616	-0.567470255952616	-0.567470255952616	-0.567470255952616	-0.567470255952616	2.26252309038751	-0.567470255952616	-0.567470255952616	-0.567470255952616	-0.567470255952616	-0.567470255952616	-0.567470255952616	-0.567470255952616	-0.567470255952616	-0.567470255952616	-0.567470255952616	-0.567470255952616	-0.567470255952616	-0.567470255952616	-0.567470255952616	-0.567470255952616	-0.567470255952616	-0.567470255952616	3.18047069700362	-0.567470255952616	-0.567470255952616	-0.567470255952616	-0.567470255952616	-0.567470255952616	-0.567470255952616	3.3463411008578	-0.567470255952616	-0.567470255952616	-0.567470255952616	-0.567470255952616	-0.567470255952616	-0.567470255952616	3.3055070147024	-0.567470255952616	-0.567470255952616	-0.567470255952616	-0.567470255952616	-0.567470255952616	-0.567470255952616	-0.567470255952616	-0.567470255952616	3.41242750045174	-0.567470255952616	3.07123352598624	-0.567470255952616	-0.567470255952616	-0.567470255952616	-0.567470255952616	2.48633292349235	-0.567470255952616	-0.567470255952616	2.585566897643	2.6182233637307	-0.567470255952616	2.11495689465948	-0.567470255952616	1.91106529366006	2.37683865030339	-0.567470255952616	-0.567470255952616	-0.567470255952616	-0.567470255952616	-0.567470255952616	-0.567470255952616	-0.567470255952616	-0.567470255952616	-0.567470255952616	-0.567470255952616	2.64642045732771	-0.567470255952616	-0.567470255952616	-0.567470255952616	-0.567470255952616	-0.567470255952616	-0.567470255952616	-0.567470255952616	-0.567470255952616	2.03244091740245	2.49180927402543	1.85837622088421	-0.567470255952616	2.15457539093607	2.45171929557779	-0.567470255952616	2.4886768410354	-0.567470255952616	2.60781553761997	3.32350240956262	-0.567470255952616	2.30048523344933	-0.567470255952616	-0.567470255952616	-0.567470255952616	-0.567470255952616	-0.567470255952616	-0.567470255952616	-0.567470255952616	-0.567470255952616	-0.567470255952616	-0.567470255952616	-0.567470255952616	-0.567470255952616	-0.567470255952616	-0.567470255952616	-0.567470255952616	-0.567470255952616	3.0270765095994	-0.567470255952616	2.26381126134483	-0.567470255952616	-0.567470255952616	3.22318878074357	2.52359523324499	-0.567470255952616	2.61387593375179	-0.567470255952616	-0.567470255952616	-0.567470255952616	-0.567470255952616	-0.567470255952616	2.70017534436704	-0.567470255952616	-0.567470255952616	-0.567470255952616	-0.567470255952616	2.88022011989524	-0.567470255952616	-0.567470255952616	-0.567470255952616	-0.567470255952616	-0.567470255952616	-0.567470255952616	2.28856800798681	2.30984080514195	2.03087402947857	-0.567470255952616	-0.567470255952616	-0.567470255952616	-0.567470255952616	-0.567470255952616	-0.567470255952616	-0.567470255952616	-0.567470255952616	-0.567470255952616	-0.567470255952616	-0.567470255952616	-0.567470255952616	-0.567470255952616	-0.567470255952616	-0.567470255952616	2.31320068141162	-0.567470255952616	-0.567470255952616	-0.567470255952616	1.80321929563514	-0.567470255952616	2.31353721108231	1.2544775177383	-0.567470255952616	2.67437100116122	-0.567470255952616	-0.567470255952616	-0.567470255952616	-0.567470255952616	0.622997852068513	1.03125672556094	0.688920474813572	0.420454887277623	-0.567470255952616	0.707299120697547	0.457058528521866	0.627442457578532	-0.567470255952616	0.751600827230736	-0.567470255952616	-0.567470255952616	0.12206594377885	-0.567470255952616	-0.567470255952616	0.907333677023417	0.232981117977758	0.859129889875748	-0.567470255952616	0.862482514463524	-0.567470255952616	0.528618344223942	1.63730314968492	0.771153574994946	-0.567470255952616	-0.567470255952616	-0.567470255952616	-0.567470255952616	-0.567470255952616	1.48289018846776	0.620089745443087	-0.567470255952616	-0.0590931914376875	-0.567470255952616	-0.567470255952616	-0.567470255952616	-0.567470255952616	0.486138532175494	-0.567470255952616	0.88155347143556	-0.567470255952616	-0.567470255952616	-0.567470255952616	-0.567470255952616	-0.567470255952616	0.564889243973271	-0.567470255952616	0.755593922671287	0.671995692300028	-0.567470255952616	-0.567470255952616	1.1828462318195	-0.567470255952616	-0.567470255952616	-0.567470255952616	0.262541877720704	-0.567470255952616	0.462439562124822	0.446667892377662	-0.567470255952616	0.803091516057877	-0.567470255952616	-0.567470255952616	-0.567470255952616	-0.567470255952616	-0.567470255952616	-0.567470255952616	-0.567470255952616	-0.567470255952616	0.667081060872214	-0.567470255952616	-0.567470255952616	-0.567470255952616	0.441061701784723	-0.567470255952616	0.584065479043267	0.743690472255309	-0.567470255952616	0.869467828677883	0.413220177457049	-0.567470255952616	0.950722222770306	1.84535288191949	0.478302836562523	-0.567470255952616	-0.567470255952616	-0.567470255952616	1.09155905160108	0.580879786653428	0.536073096260855	0.516448823785845	0.828094690901668	-0.567470255952616	0.873403174708875	-0.567470255952616	0.975864718288023	1.16018471767241	-0.567470255952616	-0.567470255952616	0.723174556372195	-0.567470255952616	1.46948779190288	1.36554405810944	-0.567470255952616	1.92939889061391	-0.567470255952616	1.83301180849721	0.482704415436476	-0.567470255952616	-0.567470255952616	0.728350435004313	-0.567470255952616	-0.567470255952616	0.396258611920128	-0.567470255952616	-0.567470255952616	-0.567470255952616	-0.567470255952616	-0.567470255952616	-0.567470255952616	0.449862285317273	0.246599714464715	0.641480784689362	-0.567470255952616	-0.567470255952616	-0.567470255952616	-0.567470255952616	-0.567470255952616	0.365981434721843	-0.567470255952616	-0.567470255952616	-0.567470255952616	-0.567470255952616	0.615778168782483	-0.567470255952616	1.20054510064384	0.994556287212935	-0.567470255952616	2.75735461812625	0.771864642992414	-0.567470255952616	0.588399867317225	0.883940420676674	-0.567470255952616	-0.567470255952616	0.932755305391055	0.703429634987585	0.973622034408448	1.09475499868217	-0.567470255952616	-0.567470255952616	-0.567470255952616	-0.567470255952616	-0.567470255952616	-0.567470255952616	-0.567470255952616	-0.567470255952616	-0.567470255952616	-0.567470255952616	-0.567470255952616	-0.567470255952616	-0.567470255952616	1.10423301262343	-0.567470255952616	-0.567470255952616	-0.567470255952616	-0.567470255952616	-0.567470255952616	-0.567470255952616	-0.567470255952616	1.5868344911921	-0.567470255952616	1.07596136959577	-0.567470255952616	1.00366941844	-0.567470255952616	-0.567470255952616	-0.567470255952616	0.564597494534344	1.65305072892564	0.381854469306905	0.510995734117613	0.261488458429938	1.08626206790028	-0.567470255952616	0.906606337493013	0.204505935249021	1.26584393334928	-0.567470255952616	2.00241954374248	1.45837214485353	1.0724164059333	-0.567470255952616	0.890086605914438	0.190480542919355	0.206672661644883	-0.567470255952616	-0.567470255952616	0.271967355561636	-0.567470255952616	-0.567470255952616	-0.567470255952616	-0.567470255952616	0.771153574994946	-0.567470255952616	-0.567470255952616	0.696883392523278	1.11122665893373	0.620734707094268	-0.567470255952616	-0.567470255952616	0.833681683036667	1.73885818750984	-0.567470255952616	-0.567470255952616	-0.567470255952616	-0.567470255952616	0.690407648468073	-0.567470255952616	-0.567470255952616	-0.567470255952616	1.80154310161639	-0.567470255952616	-0.567470255952616	-0.567470255952616	0.81060549114184	-0.567470255952616	-0.567470255952616	-0.567470255952616	0.251915139505498	1.06965716806359	-0.13035226351122	0.109340769849162	0.588208438613156	0.269497034635569	1.0394780697728	0.628500626149339	-0.0403571722835459	1.10890116256983	0.596818043463785	0.0865777877332446	1.46745025809701	-0.567470255952616	0.0495878677750311	-0.567470255952616	-0.0892839411105142	1.24193574391587	0.000717169721702589	-0.567470255952616	0.468433566275947	1.23873315861161	0.248505133085005	0.284988998568586	0.977202987328041	-0.567470255952616	0.506569476609407	0.390148511397349	0.14174893769887	-0.567470255952616	0.339859692489024	-0.567470255952616	-0.567470255952616	0.639715078916168	0.160584376686037	-0.567470255952616	-0.567470255952616	0.67796808264475	-0.567470255952616	-0.567470255952616	-0.567470255952616	0.948171374811564	0.827512740410477	-0.036977129181974	0.640096395484385	-0.567470255952616	0.304561741186931	0.282997908658857	0.148837354100891	-0.567470255952616	0.535125633984657	1.03067265774593	0.426017171944896	0.447132449883095	-0.567470255952616	-0.567470255952616	0.318046537702522	1.63001077552868	0.829519410665511	-0.567470255952616	-0.567470255952616	0.801723366584917	-0.567470255952616	-0.567470255952616	-0.567470255952616	-0.567470255952616	-0.567470255952616	-0.567470255952616	-0.567470255952616	-0.567470255952616	0.780700649808889	-0.567470255952616	-0.567470255952616	-0.567470255952616	-0.567470255952616	-0.567470255952616	-0.567470255952616	-0.567470255952616	0.666182813971581	1.53952327080235	-0.567470255952616	-0.567470255952616	-0.567470255952616	1.14415748533245	-0.567470255952616	1.17091498326172	1.39752776431747	0.405241011244704	0.229001917092265	-0.567470255952616	0.625177110154949	-0.567470255952616	-0.567470255952616	-0.567470255952616	-0.567470255952616	1.22107141401157	0.634639093230619	-0.567470255952616	-0.567470255952616	-0.567470255952616	0.701310167604679	-0.567470255952616	-0.567470255952616	-0.567470255952616	-0.567470255952616	-0.567470255952616	-0.567470255952616	2.35674747995116	-0.567470255952616	-0.567470255952616	1.55383862244399	-0.567470255952616	1.1078656015648	-0.567470255952616	0.824353365609169	-0.567470255952616	-0.567470255952616	-0.567470255952616	-0.567470255952616	-0.567470255952616	1.14395669219901	1.04147641554527	0.753402242863063	-0.567470255952616	-0.567470255952616	0.764320846490963	2.4886768410354	2.43416306808944	-0.567470255952616	-0.567470255952616	-0.567470255952616	-0.567470255952616	-0.567470255952616	-0.567470255952616	-0.567470255952616	-0.567470255952616	-0.567470255952616	-0.567470255952616	-0.567470255952616	-0.567470255952616	-0.567470255952616	0.526984547255913	0.696358557669148	-0.567470255952616	-0.567470255952616	0.567061437553085	0.534494931091256	1.60241140852684	0.703111240187929	-0.567470255952616	1.04165196576182	-0.567470255952616	0.683898450152048	0.591979545237949	-0.567470255952616	0.792594152794436	-0.567470255952616	1.0481766163106	1.03622911848562	-0.567470255952616	1.68883906476188	-0.567470255952616	1.21688025375302	-0.567470255952616	0.852743134739547	1.68697260697084	1.77836520088182	1.03622911848562	-0.567470255952616	-0.567470255952616	-0.567470255952616	0.945552832998561	-0.567470255952616	-0.567470255952616	0.554156859359137	-0.567470255952616	1.01281362194659	0.621934438115032	-0.567470255952616	0.70715668307158	-0.567470255952616	-0.567470255952616	0.362361474197838	0.331551720995941	0.583288885966527	-0.567470255952616	0.594701526405384	1.12432966976151	0.729900654315674	-0.567470255952616	-0.567470255952616	-0.567470255952616	-0.567470255952616	-0.567470255952616	-0.567470255952616	0.755247357429189	0.842085848193862	0.58657528631093	0.985718990964851	-0.567470255952616	1.78431544402936	-0.567470255952616	-0.567470255952616	-0.567470255952616	-0.567470255952616	1.91995677674998	-0.567470255952616	-0.567470255952616	1.58482159304339	-0.567470255952616	3.2497101486894	2.1490354579149	-0.567470255952616	2.11326630703007	1.32813605767806	-0.567470255952616	1.46051599827993	1.1192562475704	-0.567470255952616	-0.567470255952616	-0.567470255952616	-0.567470255952616	-0.567470255952616	-0.567470255952616	-0.567470255952616	-0.567470255952616	-0.567470255952616	0.918040982056827	-0.567470255952616	1.09786978783614	-0.567470255952616	-0.567470255952616	0.410689140382155	-0.567470255952616	-0.567470255952616	0.724162307384134	0.888031710371501	-0.567470255952616	0.310091982726383	-0.567470255952616	1.1513191788641	1.27193908783399	0.487072612534554	0.262673747600693	-0.567470255952616	0.827448111070341	-0.567470255952616	0.731677127866785	-0.567470255952616	-0.567470255952616	-0.567470255952616	-0.567470255952616	-0.567470255952616	-0.567470255952616	-0.567470255952616	-0.567470255952616	-0.567470255952616	-0.567470255952616	0.716521509021779	-0.567470255952616	-0.567470255952616	-0.567470255952616	-0.567470255952616	0.647244802971325	-0.567470255952616	-0.567470255952616	-0.567470255952616	-0.567470255952616	-0.567470255952616	-0.567470255952616	0.603037437030079	1.28701586830292	1.40588226237139	-0.567470255952616	-0.567470255952616	-0.567470255952616	1.14155118520122	0.860577616212383	-0.567470255952616	1.65163719597767	1.10595157158975	-0.567470255952616	-0.567470255952616	-0.567470255952616	-0.567470255952616	-0.567470255952616	-0.567470255952616	1.28785484799482	1.62382086432138	1.1828462318195	0.667680654822112	-0.567470255952616	-0.567470255952616	1.31120016555186	-0.567470255952616	-0.567470255952616	-0.567470255952616	1.21930407432072	-0.567470255952616	-0.567470255952616	-0.567470255952616	0.26157613896429	0.809409960156803	-0.567470255952616	0.753287103667538	-0.567470255952616	0.0420230605528844	-0.0681155201022861	0.26425953392878	0.649857437357806	0.732122047883346	-0.567470255952616	0.921449089673137	0.781743575752151	0.137343372693566	-0.567470255952616	-0.567470255952616	0.557107651766577	-0.567470255952616	1.7448926303332	-0.567470255952616	-0.567470255952616	-0.567470255952616	-0.567470255952616	-0.567470255952616	-0.567470255952616	2.38540318381991	1.98290619759122	-0.567470255952616	-0.567470255952616	-0.567470255952616	-0.567470255952616	-0.567470255952616	-0.567470255952616	-0.567470255952616	2.5213826399956	-0.567470255952616	-0.567470255952616	-0.567470255952616	-0.567470255952616	1.58014154678261	0.909301334263679	-0.567470255952616	-0.567470255952616	0.0627822276783054	0.139364905807773	0.929892737711335	-0.567470255952616	0.494570995200349	0.98393198716549	1.57371680055956	0.799119468404573	-0.567470255952616	0.6597852708486	0.1287891249317	-0.567470255952616	-0.567470255952616	-0.567470255952616	1.09052792863915	0.401844912218714	-0.567470255952616	0.644355616362792	0.527995348336891	-0.567470255952616	1.46874902209486	1.7119023473722	-0.567470255952616	-0.567470255952616	-0.567470255952616	1.26234778625032	0.717281302870378	-0.567470255952616	-0.567470255952616	0.672701136459352	0.723832880116004	-0.567470255952616	-0.567470255952616	-0.567470255952616	1.57233791437168	0.755709487045764	-0.567470255952616	-0.567470255952616	1.73180570268434	0.92741630362059	-0.567470255952616	-0.567470255952616	-0.567470255952616	-0.567470255952616	1.34464613870006	-0.567470255952616	-0.567470255952616	-0.567470255952616	0.877919003415085	-0.567470255952616	0.938668025344472	-0.567470255952616	-0.567470255952616	-0.567470255952616	-0.567470255952616	0.906242955376291	-0.567470255952616	-0.567470255952616	-0.567470255952616	-0.567470255952616	-0.567470255952616	-0.567470255952616	1.43341759766446	1.64608037626208	-0.567470255952616	1.28283355915787	-0.567470255952616	-0.567470255952616	0.830687391591088	-0.567470255952616	0.0205667160536285	-0.0577073210428826	0.447198851139619	-0.567470255952616	0.10243715138967	-0.567470255952616	-0.567470255952616	-0.567470255952616	-0.567470255952616	0.614226707692508	-0.567470255952616	-0.567470255952616	-0.567470255952616	-0.567470255952616	-0.567470255952616	1.10232800516165	-0.567470255952616	-0.567470255952616	-0.567470255952616	0.958221671150832	0.804524957223811	0.309845762175463	0.859627193006749	0.663000119269604	1.52197467457257	0.546769239949849	-0.567470255952616	-0.567470255952616	-0.567470255952616	-0.567470255952616	-0.567470255952616	0.313703002356727	-0.567470255952616	0.921523364966675	-0.567470255952616	-0.567470255952616	-0.567470255952616	2.19445200116999	1.31243398199522	0.601698877022752	1.54416356590131	0.626013930880173	0.940497394339645	-0.567470255952616	1.06846327769168	-0.567470255952616	0.46367380782634	1.33343523986498	1.03588061512471	-0.567470255952616	-0.567470255952616	0.716629993062713	1.1801092766645	1.43228255643711	1.0513715435813	1.55351448974873	-0.567470255952616	-0.567470255952616	2.55500838412124	-0.567470255952616	-0.567470255952616	-0.567470255952616	-0.567470255952616	-0.567470255952616	-0.567470255952616	-0.567470255952616	-0.567470255952616	0.933510563816141	0.801350737296728	-0.567470255952616	1.40053169263763	-0.567470255952616	-0.567470255952616	-0.567470255952616	-0.567470255952616	-0.567470255952616	-0.567470255952616	-0.567470255952616	-0.567470255952616	2.05408692684617	-0.567470255952616	-0.567470255952616	-0.567470255952616	1.40574466007629	1.49512445171093	1.50984071511887	-0.567470255952616	2.42919473999979	1.44169028202994	0.901175645722025	1.39780042339535	-0.567470255952616	-0.567470255952616	2.70694584142939	1.07421737020333	-0.567470255952616	-0.567470255952616	-0.567470255952616	-0.567470255952616	-0.567470255952616	-0.567470255952616	1.44255048213931	0.482918368445621	-0.567470255952616	1.25639957301468	0.746872955737463	-0.0308467983562536	-0.567470255952616	0.454760490572675	1.46717500352195	-0.567470255952616	0.440865005514399	-0.567470255952616	0.601520643792645	-0.567470255952616	-0.567470255952616	0.899015326103569	-0.567470255952616	1.04684942462604	0.131751269080332	-0.567470255952616	-0.567470255952616	-0.567470255952616	-0.567470255952616	-0.567470255952616	-0.567470255952616	0.554483929278962	-0.567470255952616	1.40313430513225	-0.567470255952616	-0.567470255952616	-0.567470255952616	-0.567470255952616	0.890725592715102	-0.567470255952616	1.27264526441053	1.76953948632656	0.385515899832558	-0.567470255952616	-0.567470255952616	-0.567470255952616	-0.567470255952616	-0.567470255952616	1.17633511013909	2.38934975465008	-0.567470255952616	-0.567470255952616	-0.567470255952616	-0.567470255952616	-0.567470255952616	0.940039605339719	0.676545444312446	-0.567470255952616	1.07853882282454	-0.567470255952616	1.26327864886382	-0.567470255952616	1.05923933431122	-0.567470255952616	-0.567470255952616	-0.567470255952616	0.914723085098097	2.09594810199395	1.59492944647524	0.878476885750721	0.733793363227506	-0.567470255952616	-0.567470255952616	1.85970545181338	2.79347012793788	1.83042357472034	-0.567470255952616	-0.567470255952616	-0.567470255952616	-0.567470255952616	-0.567470255952616	1.04182755745632	1.13955223406579	1.4948203772391	0.936843410166585	1.18495799331024	0.673811395788224	-0.567470255952616	-0.567470255952616	-0.567470255952616	2.39186818656599	3.38213032534931	-0.567470255952616	-0.567470255952616	-0.567470255952616	-0.567470255952616	-0.567470255952616	1.88574787941565	2.65312442656112	2.48555264438444	-0.567470255952616	-0.567470255952616	-0.567470255952616	1.53522384102953	-0.567470255952616	-0.567470255952616	2.03035224116778	-0.567470255952616	-0.567470255952616	-0.567470255952616	-0.567470255952616	-0.567470255952616	1.03240457293385	-0.567470255952616	0.947708572477715	1.65409722498087	-0.567470255952616	0.78468094171517	0.597525338135318	0.574732961292305	-0.567470255952616	-0.567470255952616	0.860713501056426	0.860985353408399	-0.567470255952616	-0.567470255952616	-0.567470255952616	-0.567470255952616	-0.567470255952616	0.72295527223373	0.737935387367604	-0.567470255952616	0.537973106618159	0.615869563788138	-0.567470255952616	-0.567470255952616	-0.567470255952616	1.62329715395685	1.08987248495968	2.16146598593749	-0.567470255952616	-0.567470255952616	1.00600747308267	-0.567470255952616	-0.567470255952616	0.729125056300998	-0.567470255952616	-0.567470255952616	-0.567470255952616	0.0957166768077428	0.667081060872214	-0.567470255952616	-0.567470255952616	-0.567470255952616	-0.567470255952616	-0.567470255952616	2.29120555560234	-0.567470255952616	0.664489860398024	-0.567470255952616	-0.567470255952616	-0.567470255952616	-0.567470255952616	0.262190433994015	0.831727340560699	0.888881261116879	1.2978673538669	-0.567470255952616	-0.567470255952616	-0.567470255952616	-0.567470255952616	1.19004912114317	-0.567470255952616	-0.567470255952616	-0.567470255952616	0.838658758436108	0.465806641095384	1.19303397916141	-0.567470255952616	0.643491664680313	-0.567470255952616	0.907260908525485	0.550004040435145	-0.567470255952616	0.740975542538009	-0.567470255952616	-0.567470255952616	-0.567470255952616	2.02203795742629	2.88596873103505	-0.567470255952616	-0.567470255952616	1.23400081398407	-0.567470255952616	2.43403860358964	-0.567470255952616	-0.567470255952616	-0.567470255952616	-0.567470255952616	-0.567470255952616	-0.567470255952616	-0.567470255952616	-0.567470255952616	1.64840674006059	-0.567470255952616	0.73771078329757	-0.567470255952616	1.56689741806912	-0.567470255952616	-0.567470255952616	1.86059256455717	1.48604621862558	-0.567470255952616	-0.567470255952616	1.33698641558408	1.03379303149915	-0.567470255952616	-0.567470255952616	2.88452913564325	1.85970545181338	-0.567470255952616	2.07999223451198	1.640022598264	-0.567470255952616	1.50552388701043	-0.567470255952616	-0.567470255952616	-0.567470255952616	-0.567470255952616	-0.567470255952616	-0.567470255952616	-0.567470255952616	0.867268538591568	-0.567470255952616	-0.567470255952616	-0.567470255952616	-0.567470255952616	-0.567470255952616	1.12845181566943	-0.567470255952616	1.08781618287234	-0.567470255952616	-0.567470255952616	-0.567470255952616	-0.567470255952616	-0.567470255952616	-0.567470255952616	-0.567470255952616	-0.567470255952616	-0.567470255952616	-0.567470255952616	-0.567470255952616	-0.567470255952616	-0.567470255952616	-0.567470255952616	-0.567470255952616	-0.567470255952616	-0.567470255952616	-0.567470255952616	-0.567470255952616	0.75386301171021	-0.567470255952616	-0.567470255952616	-0.567470255952616	-0.567470255952616	0.312661098654641	0.750644739351741	-0.567470255952616	-0.567470255952616	-0.567470255952616	3.76750604381234	-0.567470255952616	-0.567470255952616	-0.567470255952616	-0.567470255952616	-0.567470255952616	-0.567470255952616	-0.567470255952616	-0.567470255952616	-0.567470255952616	-0.567470255952616	-0.567470255952616	-0.567470255952616	-0.567470255952616	-0.567470255952616	-0.567470255952616	3.51626963324932	2.63488665529474	-0.567470255952616	-0.567470255952616	-0.567470255952616	-0.567470255952616	-0.567470255952616	2.34943242285976	-0.567470255952616	1.86593141626401	-0.567470255952616	2.50283821064058	-0.567470255952616	2.21648179811347	2.21957601122171	2.22267876793942	-0.567470255952616	-0.567470255952616	2.66257209979476	-0.567470255952616	2.89918094528013	-0.567470255952616	-0.567470255952616	-0.567470255952616	-0.567470255952616	-0.567470255952616	-0.567470255952616	3.44176840623022	-0.567470255952616	-0.567470255952616	-0.567470255952616	1.52166153295489	2.89808981589686	2.51476933124692	-0.567470255952616	2.35012710481891	1.55611072309387	1.8623690962414	2.01327416964731	-0.567470255952616	2.60867945960389	2.70858567731762	-0.567470255952616	-0.567470255952616	-0.567470255952616	-0.567470255952616	-0.567470255952616	-0.567470255952616	-0.567470255952616	-0.567470255952616	-0.567470255952616	-0.567470255952616	-0.567470255952616	-0.567470255952616	3.33411220688442	-0.567470255952616	-0.567470255952616	-0.567470255952616	-0.567470255952616	-0.567470255952616	2.65716450893738	-0.567470255952616	1.58181031335829	-0.567470255952616	-0.567470255952616	-0.567470255952616	-0.567470255952616	-0.567470255952616	-0.567470255952616	2.25770543730079	-0.567470255952616	-0.567470255952616	-0.567470255952616	1.40960569164815	-0.567470255952616	-0.567470255952616	-0.567470255952616	-0.567470255952616	-0.567470255952616	-0.567470255952616	-0.567470255952616	-0.567470255952616	-0.567470255952616	2.44040314544828	3.82390154394207	2.53492321249525	-0.567470255952616	2.95211523811576	-0.567470255952616	2.37470733683777	-0.567470255952616	-0.567470255952616	-0.567470255952616	-0.567470255952616	-0.567470255952616	-0.567470255952616	2.47545542573455	-0.567470255952616	-0.567470255952616	-0.567470255952616	-0.567470255952616	-0.567470255952616	-0.567470255952616	-0.567470255952616	-0.567470255952616	1.89763904963103	-0.567470255952616	-0.567470255952616	-0.567470255952616	-0.567470255952616	-0.567470255952616	-0.567470255952616	-0.567470255952616	-0.567470255952616	-0.567470255952616	-0.567470255952616	-0.567470255952616	-0.567470255952616	-0.567470255952616	-0.567470255952616	-0.567470255952616	-0.567470255952616	-0.567470255952616	-0.567470255952616	4.29429603008085	-0.567470255952616	-0.567470255952616	-0.567470255952616	-0.567470255952616	-0.567470255952616	-0.567470255952616	2.92175761959884	-0.567470255952616	2.92398177523644	2.52520696697097	-0.567470255952616	3.43028260890312	-0.567470255952616	-0.567470255952616	2.91621413060649	2.58981386782791	-0.567470255952616	3.04896738787339	3.48529895687601	-0.567470255952616	-0.567470255952616	-0.567470255952616	-0.567470255952616	-0.567470255952616	-0.567470255952616	-0.567470255952616	-0.567470255952616	-0.567470255952616	-0.567470255952616	-0.567470255952616	-0.567470255952616	-0.567470255952616	-0.567470255952616	-0.567470255952616	-0.567470255952616	-0.567470255952616	-0.567470255952616	-0.567470255952616	-0.567470255952616	-0.567470255952616	-0.567470255952616	-0.567470255952616	-0.567470255952616	-0.567470255952616	-0.567470255952616	-0.567470255952616	-0.567470255952616	-0.567470255952616	-0.567470255952616	-0.567470255952616	-0.567470255952616	-0.567470255952616	2.63224041448649	3.25292853468574	-0.567470255952616	-0.567470255952616	-0.567470255952616	-0.567470255952616	2.54800193959382	-0.567470255952616	2.11214069548393	-0.567470255952616	1.74299550641405	0.0884503956312069	-0.567470255952616	0.112942291698506	0.107215660262766	0.109587407557382	-0.567470255952616	0.399434046369327	-0.567470255952616	-0.567470255952616	0.319302812950975	-0.567470255952616	-0.567470255952616	0.215426005850032	0.356738726494505	0.527606349286924	-0.567470255952616	-0.567470255952616	-0.567470255952616	0.271922381857552	0.396975695465212	0.109355272901737	0.110342962476497	-0.567470255952616	-0.567470255952616	-0.567470255952616	0.929516955367905	-0.567470255952616	-0.567470255952616	-0.567470255952616	-0.567470255952616	0.623321894535499	0.581996988050357	-0.567470255952616	0.649469637746285	-0.567470255952616	-0.567470255952616	-0.567470255952616	-0.567470255952616	0.617333893174577	-0.567470255952616	-0.567470255952616	-0.567470255952616	0.799862367560303	-0.567470255952616	-0.567470255952616	-0.567470255952616	-0.567470255952616	-0.567470255952616	-0.567470255952616	-0.567470255952616	-0.567470255952616	-0.567470255952616	-0.567470255952616	-0.567470255952616	-0.567470255952616	-0.567470255952616	1.03570642489604	-0.567470255952616	-0.567470255952616	-0.567470255952616	-0.567470255952616	-0.567470255952616	-0.567470255952616	-0.567470255952616	-0.567470255952616	-0.567470255952616	-0.567470255952616	-0.567470255952616	-0.567470255952616	-0.567470255952616	-0.567470255952616	-0.567470255952616	-0.567470255952616	-0.567470255952616	0.518737873990386	-0.567470255952616	-0.567470255952616	-0.567470255952616	0.738497254401843	-0.567470255952616	-0.567470255952616	-0.567470255952616	-0.567470255952616	-0.567470255952616	-0.567470255952616	-0.567470255952616	-0.567470255952616	-0.567470255952616	-0.567470255952616	-0.567470255952616	-0.567470255952616	-0.567470255952616	-0.567470255952616	-0.567470255952616	-0.567470255952616	-0.567470255952616	-0.567470255952616	-0.567470255952616	-0.567470255952616	-0.567470255952616	-0.567470255952616	-0.567470255952616	-0.567470255952616	-0.567470255952616	-0.567470255952616	0.988652763996832	-0.567470255952616	1.25079969408765	-0.567470255952616	-0.567470255952616	-0.567470255952616	-0.567470255952616	-0.567470255952616	-0.567470255952616	-0.567470255952616	-0.567470255952616	-0.567470255952616	-0.567470255952616	-0.567470255952616	-0.567470255952616	-0.567470255952616	0.658553474998106	1.4314322269659	-0.567470255952616	-0.567470255952616	1.02036569222886	1.29993293452882	-0.567470255952616	-0.567470255952616	-0.567470255952616	-0.567470255952616	2.04268174144929	-0.567470255952616	-0.567470255952616	-0.567470255952616	-0.567470255952616	-0.567470255952616	1.34721468410002	-0.567470255952616	-0.567470255952616	-0.567470255952616	-0.567470255952616	1.37147679347373	1.0460542425987	2.32435858331183	-0.567470255952616	-0.567470255952616	-0.567470255952616	-0.567470255952616	-0.567470255952616	-0.567470255952616	-0.567470255952616	-0.567470255952616	-0.567470255952616	-0.567470255952616	0.766609815214388	-0.567470255952616	-0.567470255952616	-0.567470255952616	1.17664894100895	-0.567470255952616	-0.567470255952616	-0.567470255952616	-0.567470255952616	-0.567470255952616	-0.567470255952616	-0.567470255952616	-0.567470255952616	-0.567470255952616	-0.567470255952616	-0.567470255952616	-0.567470255952616	-0.567470255952616	-0.567470255952616	-0.567470255952616	-0.567470255952616	0.864529495171346	-0.567470255952616	-0.567470255952616	0.980694206922957	0.975383552070656	-0.567470255952616	-0.567470255952616	-0.567470255952616	-0.567470255952616	-0.567470255952616	-0.567470255952616	-0.567470255952616	-0.567470255952616	-0.567470255952616	1.05762327438076	-0.567470255952616	-0.567470255952616	-0.567470255952616	-0.567470255952616	-0.567470255952616	-0.567470255952616	-0.567470255952616	0.758141274299209	0.772339132321586	-0.567470255952616	-0.567470255952616	-0.567470255952616	-0.567470255952616	1.34362087227404	-0.567470255952616	-0.567470255952616	-0.567470255952616	-0.567470255952616	-0.567470255952616	-0.567470255952616	-0.567470255952616	-0.567470255952616	-0.567470255952616	-0.567470255952616	-0.567470255952616	-0.567470255952616	-0.567470255952616	-0.567470255952616	-0.567470255952616	-0.567470255952616	-0.567470255952616	-0.567470255952616	1.47944616596268	1.16821874415011	-0.567470255952616	-0.567470255952616	-0.567470255952616	-0.567470255952616	-0.567470255952616	-0.567470255952616	-0.567470255952616	1.25863478267752	-0.567470255952616	-0.567470255952616	-0.567470255952616	-0.567470255952616	-0.567470255952616	1.17101886815258	-0.567470255952616	-0.567470255952616	-0.567470255952616	-0.567470255952616	-0.567470255952616	-0.567470255952616	-0.567470255952616	-0.567470255952616	-0.567470255952616	2.22641341169635	-0.567470255952616	-0.567470255952616	-0.567470255952616	-0.567470255952616	-0.567470255952616	-0.567470255952616	-0.567470255952616	-0.567470255952616	-0.567470255952616	-0.567470255952616	-0.567470255952616	-0.567470255952616	-0.567470255952616	-0.567470255952616	-0.567470255952616	-0.567470255952616	-0.567470255952616	-0.567470255952616	0.717824592731567	-0.567470255952616	-0.567470255952616	-0.567470255952616	0.212666559381682	-0.567470255952616	-0.567470255952616	-0.567470255952616	-0.567470255952616	-0.567470255952616	1.63118320396915	1.6318873531639	-0.567470255952616	-0.567470255952616	-0.567470255952616	-0.567470255952616	-0.567470255952616	-0.567470255952616	-0.567470255952616	0.962198056854812	-0.567470255952616	1.86682393140697	1.28545999366557	-0.567470255952616	-0.567470255952616	-0.567470255952616	-0.567470255952616	-0.567470255952616	-0.567470255952616	-0.567470255952616	-0.567470255952616	-0.567470255952616	-0.567470255952616	-0.567470255952616	-0.567470255952616	-0.567470255952616	1.1744547227547	-0.567470255952616	-0.567470255952616	-0.567470255952616	-0.567470255952616	-0.567470255952616	-0.567470255952616	-0.567470255952616	-0.567470255952616	-0.567470255952616	-0.567470255952616	-0.567470255952616	-0.567470255952616	-0.567470255952616	1.22572906351175	-0.567470255952616	-0.567470255952616	-0.567470255952616	-0.567470255952616	-0.567470255952616	-0.567470255952616	0.957178942526798	-0.567470255952616	-0.567470255952616	-0.567470255952616	-0.567470255952616	-0.567470255952616	0.609959410722395	-0.567470255952616	-0.567470255952616	-0.567470255952616	1.18728740163566	1.12687889159947	-0.567470255952616	-0.567470255952616	1.13299178601246	1.16079982723937	-0.567470255952616	-0.567470255952616	-0.567470255952616	1.22129260233644	-0.567470255952616	-0.567470255952616	-0.567470255952616	-0.567470255952616	-0.567470255952616	-0.567470255952616	-0.567470255952616	-0.567470255952616	-0.567470255952616	-0.567470255952616	-0.567470255952616	-0.567470255952616	-0.567470255952616	-0.567470255952616	0.880713017856834	-0.567470255952616	-0.567470255952616	-0.567470255952616	-0.567470255952616	1.79611465880329	-0.567470255952616	-0.567470255952616	-0.567470255952616	-0.567470255952616	-0.567470255952616	-0.567470255952616	-0.567470255952616	-0.567470255952616	-0.567470255952616	-0.567470255952616	-0.567470255952616	1.03344567249964	-0.567470255952616	-0.567470255952616	-0.567470255952616	-0.567470255952616	1.37731724210558	-0.567470255952616	-0.567470255952616	-0.567470255952616	2.22423336303781	-0.567470255952616	-0.567470255952616	-0.567470255952616	-0.567470255952616	-0.567470255952616	-0.567470255952616	-0.567470255952616	-0.567470255952616	-0.567470255952616	1.07302642143151	-0.567470255952616	-0.567470255952616	-0.567470255952616	-0.567470255952616	-0.567470255952616	-0.567470255952616	-0.567470255952616	-0.567470255952616	-0.567470255952616	-0.567470255952616	-0.567470255952616	-0.567470255952616	-0.567470255952616	-0.567470255952616	-0.567470255952616	-0.567470255952616	-0.567470255952616	-0.567470255952616	-0.567470255952616	-0.567470255952616	-0.567470255952616	-0.567470255952616	-0.567470255952616	-0.567470255952616	-0.567470255952616	-0.567470255952616	-0.567470255952616	-0.567470255952616	1.34541589449336	-0.567470255952616	-0.567470255952616	2.23611896968391	-0.567470255952616	-0.567470255952616	1.29968966137231	-0.567470255952616	-0.567470255952616	-0.567470255952616	-0.567470255952616	-0.567470255952616	-0.567470255952616	-0.567470255952616	-0.567470255952616	-0.567470255952616	-0.567470255952616	-0.567470255952616	-0.567470255952616	-0.567470255952616	-0.567470255952616	-0.567470255952616	-0.567470255952616	-0.567470255952616	-0.567470255952616	-0.567470255952616	-0.567470255952616	-0.567470255952616	-0.567470255952616	-0.567470255952616	-0.567470255952616	-0.567470255952616	-0.567470255952616	2.51837205193729	-0.567470255952616	-0.567470255952616	-0.567470255952616	-0.567470255952616	-0.567470255952616	-0.567470255952616	-0.567470255952616	-0.567470255952616	-0.567470255952616	0.717064122315207	-0.567470255952616	-0.567470255952616	-0.567470255952616	-0.567470255952616	-0.567470255952616	-0.567470255952616	-0.567470255952616	1.20812704649266	-0.567470255952616	-0.567470255952616	-0.567470255952616	1.28235691219264	1.12276507357658	1.3038349044584	-0.567470255952616	-0.567470255952616	-0.567470255952616	-0.567470255952616	-0.567470255952616	-0.567470255952616	-0.567470255952616	1.4966463511883	-0.567470255952616	-0.567470255952616	-0.567470255952616	-0.567470255952616	0.844999603934236	-0.567470255952616	-0.567470255952616	-0.567470255952616	-0.567470255952616	-0.567470255952616	-0.567470255952616	-0.567470255952616	-0.567470255952616	-0.567470255952616	-0.567470255952616	-0.567470255952616	-0.567470255952616	-0.567470255952616	0.807589438270726	-0.567470255952616	-0.567470255952616	-0.567470255952616	-0.567470255952616	-0.567470255952616	-0.567470255952616	-0.567470255952616	-0.567470255952616	-0.567470255952616	-0.567470255952616	-0.567470255952616	-0.567470255952616	-0.567470255952616	1.81630507433752	-0.567470255952616	-0.567470255952616	-0.567470255952616	0.461276687988222	-0.567470255952616	1.50214635764227	-0.567470255952616	-0.567470255952616	-0.567470255952616	-0.567470255952616	-0.567470255952616	-0.567470255952616	1.44975126390851	1.24759502886185	-0.567470255952616	-0.567470255952616	-0.567470255952616	-0.567470255952616	-0.567470255952616	-0.567470255952616	-0.567470255952616	-0.567470255952616	-0.567470255952616	-0.567470255952616	1.42437768526646	-0.567470255952616	-0.567470255952616	1.64215626596338	1.34772931777566	-0.567470255952616	-0.567470255952616	-0.567470255952616	-0.567470255952616	1.54000222289823	1.98540400127585	-0.567470255952616	-0.567470255952616	1.25309640823764	1.70503996715752	-0.567470255952616	-0.567470255952616	-0.567470255952616	-0.567470255952616	-0.567470255952616	-0.567470255952616	-0.567470255952616	-0.567470255952616	1.31639433690762	1.47319075688444	-0.567470255952616	-0.567470255952616	1.48725141402134	-0.567470255952616	-0.567470255952616	-0.567470255952616	1.92019179118889	-0.567470255952616	-0.567470255952616	-0.567470255952616	-0.567470255952616	-0.567470255952616	-0.567470255952616	-0.567470255952616	-0.567470255952616	-0.567470255952616	-0.567470255952616	-0.567470255952616	-0.567470255952616	-0.567470255952616	0.415453712955029	0.626386245532339	-0.567470255952616	-0.567470255952616	-0.567470255952616	-0.567470255952616	0.29881452516255	-0.567470255952616	-0.567470255952616	1.25817182855862	-0.567470255952616	-0.567470255952616	-0.567470255952616	-0.567470255952616	-0.567470255952616	-0.567470255952616	0.170475450752505	0.297712654207012	1.04517170146664	-0.567470255952616	-0.567470255952616	-0.567470255952616	1.2947583260984	-0.567470255952616	-0.567470255952616	-0.567470255952616	-0.567470255952616	-0.567470255952616	-0.567470255952616	-0.567470255952616	-0.567470255952616	-0.567470255952616	1.10940026366033	-0.567470255952616	-0.567470255952616	-0.567470255952616	0.76549363859812	-0.567470255952616	-0.567470255952616	-0.567470255952616	-0.567470255952616	-0.567470255952616	-0.567470255952616	-0.567470255952616	-0.567470255952616	-0.567470255952616	-0.567470255952616	0.777701745902284	-0.567470255952616	-0.567470255952616	-0.567470255952616	-0.567470255952616	-0.567470255952616	-0.567470255952616	-0.567470255952616	-0.567470255952616	-0.567470255952616	-0.567470255952616	-0.567470255952616	-0.567470255952616	0.902475106724925	-0.567470255952616	-0.567470255952616	-0.567470255952616	-0.567470255952616	-0.567470255952616	-0.567470255952616	-0.567470255952616	-0.567470255952616	-0.567470255952616	1.4511984142861	-0.567470255952616	-0.567470255952616	-0.567470255952616	0.908280366971927	-0.567470255952616	-0.567470255952616	-0.567470255952616	-0.567470255952616	-0.567470255952616	-0.567470255952616	-0.567470255952616	-0.567470255952616	-0.567470255952616	-0.567470255952616	-0.567470255952616	-0.567470255952616	-0.567470255952616	-0.567470255952616	-0.567470255952616	-0.567470255952616	-0.567470255952616	-0.567470255952616	-0.567470255952616	-0.567470255952616	-0.567470255952616	-0.567470255952616	-0.567470255952616	-0.567470255952616	-0.567470255952616	-0.567470255952616	-0.567470255952616	-0.567470255952616	0.614773796526605	-0.567470255952616	-0.567470255952616	-0.567470255952616	0.744144116758797	-0.567470255952616	-0.567470255952616	-0.567470255952616	-0.567470255952616	1.08112507515571	-0.567470255952616	-0.567470255952616	1.27902798964055	-0.567470255952616	-0.567470255952616	0.527450829994949	-0.567470255952616	-0.567470255952616	-0.567470255952616	-0.567470255952616	-0.567470255952616	-0.567470255952616	-0.567470255952616	-0.567470255952616	0.833551213024942	-0.567470255952616	-0.567470255952616	1.26188274754093	-0.567470255952616	-0.567470255952616	-0.567470255952616	-0.567470255952616	-0.567470255952616	-0.567470255952616	-0.567470255952616	-0.567470255952616	0.918410619200332	-0.567470255952616	-0.567470255952616	-0.567470255952616	0.938820290919018	-0.567470255952616	-0.567470255952616	1.33495536317572	-0.567470255952616	1.77550528316817	-0.567470255952616	-0.567470255952616	-0.567470255952616	-0.567470255952616	0.351293641232617	-0.567470255952616	-0.567470255952616	0.838395869952745	-0.567470255952616	-0.567470255952616	-0.567470255952616	-0.567470255952616	-0.567470255952616	-0.567470255952616	-0.567470255952616	-0.567470255952616	-0.567470255952616	-0.567470255952616	-0.567470255952616	-0.567470255952616	-0.567470255952616	-0.567470255952616	-0.567470255952616	-0.567470255952616	-0.567470255952616	-0.567470255952616	-0.567470255952616	-0.567470255952616	-0.567470255952616	-0.567470255952616	-0.567470255952616	-0.567470255952616	1.10614276019455	0.816171540876747	-0.567470255952616	-0.567470255952616	-0.567470255952616	-0.567470255952616	-0.567470255952616	-0.567470255952616	-0.567470255952616	-0.567470255952616	-0.567470255952616	-0.567470255952616	-0.567470255952616	0.928690945259826	-0.567470255952616	-0.567470255952616	-0.567470255952616	-0.567470255952616	0.766198362436645	-0.567470255952616	-0.567470255952616	-0.567470255952616	-0.567470255952616	-0.567470255952616	-0.567470255952616	-0.567470255952616	-0.567470255952616	-0.567470255952616	-0.567470255952616	-0.567470255952616	-0.567470255952616	1.19903724494201	-0.567470255952616	-0.567470255952616	-0.567470255952616	-0.567470255952616	-0.567470255952616	-0.567470255952616	-0.567470255952616	-0.567470255952616	-0.567470255952616	-0.567470255952616	-0.567470255952616	-0.567470255952616	-0.567470255952616	-0.567470255952616	-0.567470255952616	-0.567470255952616	-0.567470255952616	-0.567470255952616	-0.567470255952616	-0.567470255952616	-0.567470255952616	-0.567470255952616	-0.567470255952616	1.57217258457807	-0.567470255952616	-0.567470255952616	-0.567470255952616	0.918706470744731	1.6950239002591	1.46403520569801	0.907406453202723	-0.567470255952616	-0.567470255952616	-0.567470255952616	-0.567470255952616	-0.567470255952616	1.57151155762462	-0.567470255952616	-0.567470255952616	0.996865163573512	-0.567470255952616	-0.567470255952616	2.15779544103749	-0.567470255952616	-0.567470255952616	-0.567470255952616	-0.567470255952616	-0.567470255952616	-0.567470255952616	-0.567470255952616	-0.567470255952616	-0.567470255952616	-0.567470255952616	-0.567470255952616	0.524118225423606	-0.567470255952616	-0.567470255952616	-0.567470255952616	-0.567470255952616	-0.567470255952616	-0.567470255952616	-0.567470255952616	-0.567470255952616	-0.567470255952616	-0.567470255952616	-0.567470255952616	-0.567470255952616	-0.567470255952616	-0.567470255952616	-0.567470255952616	-0.567470255952616	-0.567470255952616	-0.567470255952616	-0.567470255952616	-0.567470255952616	-0.567470255952616	-0.567470255952616	-0.567470255952616	-0.567470255952616	-0.567470255952616	-0.567470255952616	-0.567470255952616	-0.567470255952616	-0.567470255952616	-0.567470255952616	-0.567470255952616	-0.567470255952616	-0.567470255952616	-0.567470255952616	-0.567470255952616	-0.567470255952616	-0.567470255952616	-0.567470255952616	1.45671903440382	2.56372012345818	-0.567470255952616	-0.567470255952616	-0.567470255952616	-0.567470255952616	-0.567470255952616	-0.567470255952616	-0.567470255952616	-0.567470255952616	1.32211999190614	-0.567470255952616	-0.567470255952616	-0.567470255952616	-0.567470255952616	-0.567470255952616	-0.567470255952616	-0.567470255952616	-0.567470255952616	-0.567470255952616	-0.567470255952616	-0.567470255952616	-0.567470255952616	-0.567470255952616	-0.567470255952616	-0.567470255952616	-0.567470255952616	1.27523972494871	-0.567470255952616	-0.567470255952616	0.878337372095921	-0.567470255952616	-0.567470255952616	-0.567470255952616	-0.567470255952616	-0.567470255952616	-0.567470255952616	-0.567470255952616	-0.567470255952616	-0.567470255952616	-0.567470255952616	1.22528432621201	2.04083645231411	1.40657059733163	-0.567470255952616	-0.567470255952616	-0.567470255952616	-0.567470255952616	-0.567470255952616	-0.567470255952616	-0.567470255952616	-0.567470255952616	-0.567470255952616	-0.567470255952616	-0.567470255952616	-0.567470255952616	-0.567470255952616	-0.567470255952616	-0.567470255952616	-0.567470255952616	2.00560063561907	-0.567470255952616	1.3352089805934	-0.567470255952616	-0.567470255952616	-0.567470255952616	0.620366067934521	-0.567470255952616	-0.567470255952616	-0.567470255952616	-0.567470255952616	-0.567470255952616	-0.567470255952616	-0.567470255952616	-0.567470255952616	-0.567470255952616	-0.567470255952616	-0.567470255952616	-0.567470255952616	-0.567470255952616	-0.567470255952616	-0.567470255952616	-0.567470255952616	-0.567470255952616	-0.567470255952616	-0.567470255952616	-0.567470255952616	-0.567470255952616	-0.567470255952616	1.09099644802466	-0.567470255952616	-0.567470255952616	-0.567470255952616	-0.567470255952616	-0.567470255952616	-0.567470255952616	-0.567470255952616	-0.567470255952616	-0.567470255952616	-0.567470255952616	-0.567470255952616	-0.567470255952616	-0.567470255952616	-0.567470255952616	-0.567470255952616	-0.567470255952616	1.61547591622587	-0.567470255952616	-0.567470255952616	-0.567470255952616	-0.567470255952616	-0.567470255952616	-0.567470255952616	-0.567470255952616	-0.567470255952616	-0.567470255952616	-0.567470255952616	-0.567470255952616	-0.567470255952616	-0.567470255952616	-0.567470255952616	-0.567470255952616	-0.567470255952616	-0.567470255952616	-0.567470255952616	-0.567470255952616	-0.567470255952616	-0.567470255952616	2.03087402947857	1.34234101293623	-0.567470255952616	-0.567470255952616	-0.567470255952616	-0.567470255952616	-0.567470255952616	-0.567470255952616	-0.567470255952616	-0.567470255952616	-0.567470255952616	-0.567470255952616	-0.567470255952616	-0.567470255952616	-0.567470255952616	-0.567470255952616	-0.567470255952616	1.21952478135938	-0.567470255952616	-0.567470255952616	1.20465215693697	-0.567470255952616	-0.567470255952616	0.480711864180208	-0.567470255952616	-0.567470255952616	0.861257316038034	-0.567470255952616	-0.567470255952616	1.98891083329394	-0.567470255952616	-0.567470255952616	-0.567470255952616	-0.567470255952616	-0.567470255952616	-0.567470255952616	0.783351416304388	0.737935387367604	-0.567470255952616	1.08613787574789	-0.567470255952616	-0.567470255952616	-0.567470255952616	-0.567470255952616	1.50107430762092	-0.567470255952616	0.435000734983034	-0.567470255952616	-0.567470255952616	-0.567470255952616	-0.567470255952616	-0.567470255952616	-0.567470255952616	-0.567470255952616	1.12354697680194	-0.567470255952616	1.40712165381633	1.46727329906035	-0.567470255952616	-0.567470255952616	-0.567470255952616	-0.567470255952616	-0.567470255952616	1.66030519500256	-0.567470255952616	-0.567470255952616	-0.567470255952616	0.467256656776516	-0.567470255952616	-0.567470255952616	1.05708536108246	1.70352150903589	-0.567470255952616	-0.567470255952616	-0.567470255952616	-0.567470255952616	-0.567470255952616	-0.567470255952616	0.888173228658217	-0.567470255952616	0.675430048053798	-0.567470255952616	0.544275633020783	-0.567470255952616	-0.567470255952616	-0.567470255952616	-0.567470255952616	-0.567470255952616	-0.567470255952616	0.578908734856118	-0.567470255952616	-0.567470255952616	-0.567470255952616	0.407743033124275	-0.567470255952616	-0.567470255952616	-0.567470255952616	-0.567470255952616	-0.567470255952616	-0.567470255952616	-0.567470255952616	-0.567470255952616	-0.567470255952616	-0.567470255952616	-0.567470255952616	-0.567470255952616	-0.567470255952616	-0.567470255952616	0.112766420103627	-0.567470255952616	-0.567470255952616	-0.567470255952616	-0.567470255952616	0.586141747290933	-0.567470255952616	-0.567470255952616	-0.567470255952616	-0.567470255952616	-0.567470255952616	-0.567470255952616	-0.567470255952616	-0.567470255952616	-0.567470255952616	-0.567470255952616	-0.567470255952616	-0.567470255952616	2.21093361378695	-0.567470255952616	-0.567470255952616	-0.567470255952616	-0.567470255952616	-0.567470255952616	-0.567470255952616	-0.567470255952616	-0.567470255952616	-0.567470255952616	-0.567470255952616	-0.567470255952616	-0.567470255952616	2.16692078742542	-0.567470255952616	-0.567470255952616	-0.567470255952616	-0.567470255952616	-0.567470255952616	-0.567470255952616	2.07699233559944	1.75231834994804	-0.567470255952616	0.74074983367133	-0.567470255952616	-0.567470255952616	1.01951325816073	1.19710272207506	0.684309628291507	0.921374822314602	-0.567470255952616	-0.567470255952616	-0.567470255952616	-0.567470255952616	-0.567470255952616	-0.567470255952616	-0.567470255952616	-0.567470255952616	-0.567470255952616	-0.567470255952616	0.461345017173288	1.15660611057811	-0.567470255952616	-0.567470255952616	0.907552028610622	0.599031321323375	-0.567470255952616	0.658356628166534	-0.567470255952616	-0.567470255952616	-0.567470255952616	-0.567470255952616	-0.567470255952616	0.769379392890494	-0.567470255952616	1.20801822925583	0.507990762224173	-0.567470255952616	-0.567470255952616	0.834857076499739	1.49801824110122	0.906097656172895	-0.567470255952616	-0.567470255952616	-0.567470255952616	-0.567470255952616	-0.567470255952616	-0.567470255952616	-0.567470255952616	-0.567470255952616	-0.567470255952616	-0.567470255952616	-0.567470255952616	-0.567470255952616	-0.567470255952616	-0.567470255952616	0.478514936612148	-0.567470255952616	-0.567470255952616	-0.567470255952616	-0.567470255952616	-0.567470255952616	-0.567470255952616	-0.567470255952616	-0.567470255952616	-0.567470255952616	-0.567470255952616	-0.567470255952616	-0.567470255952616	-0.567470255952616	-0.567470255952616	-0.567470255952616	-0.567470255952616	-0.567470255952616	1.2796214659011	0.624248747358435	0.431387259358449	-0.567470255952616	-0.567470255952616	-0.567470255952616	-0.567470255952616	-0.567470255952616	-0.567470255952616	-0.567470255952616	-0.567470255952616	-0.567470255952616	1.4535187370584	-0.567470255952616	-0.567470255952616	1.46521134528172	-0.567470255952616	-0.567470255952616	-0.567470255952616	-0.567470255952616	-0.567470255952616	-0.567470255952616	-0.567470255952616	-0.567470255952616	-0.567470255952616	-0.567470255952616	1.27807930617418	-0.567470255952616	-0.567470255952616	1.33292913357455	-0.567470255952616	-0.567470255952616	-0.567470255952616	1.07156321124043	-0.567470255952616	-0.567470255952616	-0.567470255952616	-0.567470255952616	-0.567470255952616	-0.567470255952616	-0.567470255952616	-0.567470255952616	-0.567470255952616	1.11673195917399	-0.567470255952616	1.53331939345066	-0.567470255952616	-0.567470255952616	-0.567470255952616	-0.567470255952616	-0.567470255952616	-0.567470255952616	-0.567470255952616	-0.567470255952616	-0.567470255952616	1.08464915001398	-0.567470255952616	-0.567470255952616	-0.567470255952616	1.10137727304056	-0.567470255952616	1.04340975181665	-0.567470255952616	-0.567470255952616	-0.567470255952616	-0.567470255952616	-0.567470255952616	-0.567470255952616	-0.567470255952616	1.4049194987164	-0.567470255952616	-0.567470255952616	-0.567470255952616	-0.567470255952616	-0.567470255952616	-0.567470255952616	-0.567470255952616	0.825125683874399	-0.567470255952616	-0.567470255952616	-0.567470255952616	-0.567470255952616	-0.567470255952616	-0.567470255952616	-0.567470255952616	-0.567470255952616	-0.567470255952616	-0.567470255952616	-0.567470255952616	-0.567470255952616	-0.567470255952616	-0.567470255952616	1.1801092766645	-0.567470255952616	0.864392835514836	-0.567470255952616	-0.567470255952616	0.142995104902225	0.215699142459411	-0.567470255952616	-0.567470255952616	-0.567470255952616	0.544837690621046	-0.567470255952616	-0.567470255952616	-0.567470255952616	0.101274464961912	-0.000683687838067386	-0.567470255952616	-0.567470255952616	-0.567470255952616	-0.567470255952616	0.516106329552734	-0.567470255952616	0.560736194920726	0.95437120733391	-0.567470255952616	-0.567470255952616	-0.567470255952616	-0.567470255952616	0.582599497216995	-0.567470255952616	-0.567470255952616	0.680925871078818	-0.567470255952616	0.887465930917884	-0.567470255952616	-0.567470255952616	-0.567470255952616	-0.567470255952616	-0.567470255952616	0.464085903255425	-0.567470255952616	-0.567470255952616	-0.567470255952616	-0.567470255952616	-0.567470255952616	-0.567470255952616	-0.567470255952616	-0.567470255952616	-0.567470255952616	-0.567470255952616	0.763618217546547	-0.567470255952616	-0.567470255952616	-0.567470255952616	-0.567470255952616	0.897865930638866	-0.567470255952616	-0.567470255952616	-0.567470255952616	-0.567470255952616	-0.567470255952616	-0.567470255952616	-0.567470255952616	-0.567470255952616	-0.567470255952616	-0.567470255952616	-0.567470255952616	-0.567470255952616	-0.567470255952616	-0.567470255952616	-0.567470255952616	-0.567470255952616	0.850731845859722	-0.567470255952616	-0.567470255952616	-0.567470255952616	-0.567470255952616	-0.567470255952616	1.09193435137395	-0.567470255952616	-0.567470255952616	0.630685393375983	0.726363023081003	1.15202881397788	1.07192874805746	-0.567470255952616	-0.00691204613480568	-0.567470255952616	-0.567470255952616	0.13427056670418	-0.567470255952616	0.272912943270494	-0.567470255952616	0.310141243834338	0.811151552836916	-0.567470255952616	-0.567470255952616	-0.567470255952616	0.228557790818865	0.731454788262147	-0.567470255952616	-0.567470255952616	-0.567470255952616	1.0954460779395	-0.567470255952616	-0.567470255952616	0.32238351981369	-0.567470255952616	-0.567470255952616	0.298910475895043	-0.567470255952616	-0.567470255952616	-0.567470255952616	0.267850301549333	-0.567470255952616	0.425508840613417	0.58070811041048	-0.567470255952616	0.43415948896226	0.28207505978924	-0.567470255952616	0.277035797551312	-0.567470255952616	-0.567470255952616	0.400336671897071	0.121494081849062	-0.567470255952616	-0.567470255952616	-0.567470255952616	0.415329352468311	-0.567470255952616	-0.567470255952616	0.799490811002356	-0.567470255952616	-0.567470255952616	-0.567470255952616	-0.567470255952616	-0.567470255952616	-0.567470255952616	-0.567470255952616	0.995544905420155	1.29883875937453	-0.567470255952616	-0.567470255952616	-0.567470255952616	-0.567470255952616	0.914428928408492	-0.567470255952616	-0.567470255952616	-0.567470255952616	-0.567470255952616	-0.567470255952616	1.34144624862396	0.483061053945338	-0.567470255952616	-0.567470255952616	-0.567470255952616	-0.567470255952616	-0.567470255952616	-0.567470255952616	1.25401689060746	-0.567470255952616	-0.567470255952616	-0.567470255952616	-0.567470255952616	0.281246246293475	-0.567470255952616	0.5346525365154	0.57967917550746	-0.567470255952616	-0.567470255952616	-0.567470255952616	-0.567470255952616	-0.567470255952616	-0.567470255952616	-0.567470255952616	-0.567470255952616	-0.567470255952616	-0.567470255952616	-0.567470255952616	0.621472703481733	-0.567470255952616	-0.567470255952616	-0.567470255952616	0.654238094830803	-0.567470255952616	-0.567470255952616	0.729291173585859	-0.567470255952616	0.359100558031161	-0.567470255952616	-0.567470255952616	0.382955657355087	-0.567470255952616	0.17398479932149	0.296327423595518	-0.567470255952616	0.710584456960809	-0.567470255952616	-0.567470255952616	0.712628894267439	1.80531846542228	0.829778782764034	-0.567470255952616	-0.567470255952616	-0.567470255952616	-0.567470255952616	-0.567470255952616	-0.567470255952616	-0.567470255952616	-0.567470255952616	0.81338256433419	-0.567470255952616	-0.567470255952616	-0.567470255952616	-0.567470255952616	-0.567470255952616	-0.567470255952616	-0.567470255952616	-0.567470255952616	-0.567470255952616	-0.567470255952616	-0.567470255952616	-0.567470255952616	1.20617057861937	-0.567470255952616	-0.567470255952616	1.04481897768806	-0.567470255952616	-0.567470255952616	-0.567470255952616	-0.567470255952616	0.503589993764512	0.591454245829127	-0.567470255952616	0.872780276736893	-0.567470255952616	-0.567470255952616	1.11421589442841	0.981987571458656	-0.567470255952616	1.32437102790013	-0.567470255952616	0.586922362272236	0.485564564881914	-0.567470255952616	-0.567470255952616	-0.104085031124941	-0.194024107379417	-0.567470255952616	-0.230456350161208	-0.567470255952616	0.303881546263161	-0.567470255952616	-0.567470255952616	-0.567470255952616	-0.567470255952616	0.573503343896735	0.965511200424408	0.22746980255659	0.155872056662298	-0.567470255952616	-0.567470255952616	0.237083584478899	-0.567470255952616	-0.567470255952616	-0.567470255952616	0.258605597545401	-0.567470255952616	0.322434206101251	-0.567470255952616	0.0174204974721303	-0.567470255952616	-0.567470255952616	-0.567470255952616	-0.567470255952616	-0.567470255952616	0.497315149331025	-0.567470255952616	-0.567470255952616	-0.567470255952616	-0.567470255952616	1.52636990160356	0.126126613078601	-0.567470255952616	-0.567470255952616	0.343700475672862	0.138731912066474	0.662702624300436	0.22892112924795	-0.567470255952616	0.707477214839492	0.190079103575405	0.289562685205978	-0.567470255952616	-0.567470255952616	0.112444228396732	0.0980069803869041	-0.567470255952616	-0.567470255952616	0.898081295595043	-0.567470255952616	-0.567470255952616	-0.567470255952616	-0.567470255952616	-0.567470255952616	-0.567470255952616	0.396915896525345	1.1186729872958	0.549436540800773	-0.567470255952616	-0.567470255952616	0.396915896525345	-0.567470255952616	1.21853207233293	-0.567470255952616	0.499889655722528	-0.567470255952616	-0.567470255952616	-0.567470255952616	-0.567470255952616	0.982797106543561	-0.567470255952616	-0.567470255952616	0.300256075744811	-0.567470255952616	0.759244473316641	-0.567470255952616	-0.567470255952616	-0.567470255952616	-0.567470255952616	-0.567470255952616	-0.567470255952616	-0.567470255952616	-0.567470255952616	-0.567470255952616	0.167171022841958	-0.567470255952616	-0.567470255952616	0.106352155072984	0.358082902446533	-0.567470255952616	0.159308253530309	0.130668359855562	0.417260593983538	0.726969605958392	-0.567470255952616	-0.567470255952616	-0.567470255952616	-0.567470255952616	-0.567470255952616	-0.567470255952616	-0.567470255952616	-0.567470255952616	-0.567470255952616	-0.567470255952616	-0.567470255952616	-0.567470255952616	-0.567470255952616	-0.567470255952616	-0.567470255952616	-0.567470255952616	-0.567470255952616	-0.567470255952616	-0.567470255952616	-0.567470255952616	-0.567470255952616	-0.567470255952616	-0.567470255952616	-0.567470255952616	-0.567470255952616	-0.567470255952616	1.9719852787264	-0.567470255952616	1.63576948395076	-0.567470255952616	0.608694516659732	-0.567470255952616	-0.567470255952616	-0.567470255952616	0.746759014870802	-0.567470255952616	-0.567470255952616	-0.567470255952616	0.730122433416896	0.561067271517658	-0.567470255952616	1.50229961063223	1.53681388906966	-0.567470255952616	-0.567470255952616	-0.567470255952616	-0.567470255952616	0.97186483859202	-0.567470255952616	0.9458603926449	1.72209353903654	0.78359294230964	1.09588618130946	-0.567470255952616	0.981825773664106	-0.567470255952616	-0.567470255952616	-0.567470255952616	-0.567470255952616	-0.567470255952616	-0.567470255952616	-0.567470255952616	-0.567470255952616	-0.567470255952616	-0.567470255952616	-0.567470255952616	0.76549363859812	0.770206725323775	-0.567470255952616	-0.567470255952616	-0.567470255952616	-0.567470255952616	-0.567470255952616	-0.567470255952616	-0.567470255952616	-0.567470255952616	-0.567470255952616	-0.567470255952616	-0.567470255952616	-0.567470255952616	-0.567470255952616	-0.567470255952616	-0.567470255952616	-0.567470255952616	-0.567470255952616	0.985231186716676	-0.567470255952616	-0.567470255952616	-0.567470255952616	-0.567470255952616	0.904356452547767	2.20195054343677	1.12276507357658	1.48906221656664	-0.567470255952616	-0.567470255952616	-0.567470255952616	-0.567470255952616	-0.567470255952616	-0.567470255952616	0.851669692196329	0.636720996643315	-0.567470255952616	-0.567470255952616	-0.567470255952616	-0.567470255952616	-0.567470255952616	-0.567470255952616	-0.567470255952616	-0.567470255952616	0.64272478977849	-0.567470255952616	0.225663216777678	-0.567470255952616	-0.567470255952616	-0.567470255952616	1.10585599512827	0.368617050659419	-0.567470255952616	-0.567470255952616	0.520116127661918	-0.567470255952616	-0.567470255952616	-0.567470255952616	0.582599497216995	-0.567470255952616	-0.567470255952616	0.341180339978447	-0.567470255952616	-0.567470255952616	-0.567470255952616	-0.567470255952616	-0.567470255952616	1.44657575986581	1.28689608275648	-0.567470255952616	-0.567470255952616	-0.567470255952616	0.838790241885537	-0.567470255952616	-0.567470255952616	0.729014336361865	-0.567470255952616	-0.567470255952616	-0.567470255952616	-0.567470255952616	-0.567470255952616	-0.567470255952616	0.650730933924517	-0.567470255952616	-0.567470255952616	-0.567470255952616	-0.567470255952616	-0.567470255952616	-0.567470255952616	-0.567470255952616	-0.567470255952616	-0.567470255952616	-0.567470255952616	-0.567470255952616	-0.567470255952616	-0.567470255952616	-0.567470255952616	-0.567470255952616	-0.567470255952616	-0.567470255952616	1.43683144950126	0.899878638280426	-0.567470255952616	-0.567470255952616	-0.567470255952616	-0.567470255952616	-0.567470255952616	-0.567470255952616	-0.567470255952616	-0.567470255952616	-0.567470255952616	-0.567470255952616	-0.567470255952616	-0.567470255952616	-0.567470255952616	-0.567470255952616	1.48634736725102	-0.567470255952616	-0.567470255952616	0.462645057497663	0.952195079350284	-0.567470255952616	-0.567470255952616	0.809850162853913	-0.567470255952616	-0.567470255952616	-0.567470255952616	-0.567470255952616	-0.567470255952616	-0.567470255952616	-0.567470255952616	-0.567470255952616	-0.567470255952616	-0.567470255952616	-0.567470255952616	-0.567470255952616	-0.567470255952616	-0.567470255952616	-0.567470255952616	-0.567470255952616	-0.567470255952616	-0.567470255952616	-0.567470255952616	-0.567470255952616	-0.567470255952616	-0.567470255952616	1.33166518081073	-0.567470255952616	-0.567470255952616	0.84116142354014	-0.567470255952616	-0.567470255952616	-0.567470255952616	-0.567470255952616	-0.567470255952616	-0.567470255952616	-0.567470255952616	-0.567470255952616	-0.567470255952616	0.670386406364028	-0.567470255952616	-0.567470255952616	-0.567470255952616	0.944017044839549	-0.567470255952616	-0.567470255952616	-0.567470255952616	-0.567470255952616	-0.567470255952616	0.957647980858259	-0.567470255952616	-0.567470255952616	-0.567470255952616	-0.567470255952616	-0.567470255952616	0.866171582139981	-0.567470255952616	-0.567470255952616	0.886618141751693	-0.567470255952616	-0.567470255952616	-0.567470255952616	1.16884013933506	0.83892175148445	-0.567470255952616	1.23557521963298	1.44873965111283	0.700675776324259	0.46449833950799	0.988162972940303	-0.567470255952616	-0.567470255952616	-0.567470255952616	2.01867861766059	-0.567470255952616	-0.567470255952616	-0.567470255952616	-0.567470255952616	-0.567470255952616	-0.567470255952616	-0.567470255952616	-0.567470255952616	-0.567470255952616	-0.567470255952616	-0.567470255952616	-0.567470255952616	-0.567470255952616	-0.567470255952616	1.14255258096421	-0.567470255952616	-0.567470255952616	0.828871427811934	-0.567470255952616	-0.567470255952616	-0.567470255952616	0.806837611474647	-0.567470255952616	-0.567470255952616	-0.567470255952616	-0.567470255952616	0.594173651093027	-0.567470255952616	-0.567470255952616	-0.567470255952616	-0.567470255952616	-0.567470255952616	-0.567470255952616	1.37865011628782	-0.567470255952616	-0.567470255952616	-0.567470255952616	-0.567470255952616	-0.567470255952616	-0.567470255952616	-0.567470255952616	-0.567470255952616	-0.567470255952616	-0.567470255952616	-0.567470255952616	-0.567470255952616	-0.567470255952616	-0.567470255952616	-0.567470255952616	-0.567470255952616	-0.567470255952616	-0.567470255952616	-0.567470255952616	-0.567470255952616	-0.567470255952616	-0.567470255952616	0.730455251962309	-0.567470255952616	-0.567470255952616	-0.567470255952616	0.801971905616962	-0.567470255952616	-0.567470255952616	-0.567470255952616	0.974982826764268	-0.567470255952616	-0.567470255952616	-0.567470255952616	-0.567470255952616	-0.567470255952616	-0.567470255952616	-0.567470255952616	-0.567470255952616	1.43768696499168	0.748013512349715	0.83668963903769	-0.567470255952616	-0.567470255952616	-0.567470255952616	-0.567470255952616	0.663794177370688	0.598233530251453	-0.567470255952616	-0.567470255952616	-0.567470255952616	-0.567470255952616	0.42831132477468	-0.567470255952616	-0.567470255952616	-0.567470255952616	-0.567470255952616	0.885489395642522	-0.567470255952616	-0.567470255952616	-0.567470255952616	-0.567470255952616	-0.567470255952616	-0.567470255952616	-0.567470255952616	-0.567470255952616	-0.567470255952616	-0.567470255952616	-0.567470255952616	-0.567470255952616	-0.567470255952616	1.53268545058764	1.39019791486963	-0.567470255952616	-0.567470255952616	-0.567470255952616	-0.567470255952616	1.77918382445562	-0.567470255952616	-0.567470255952616	-0.567470255952616	-0.567470255952616	-0.567470255952616	-0.567470255952616	-0.567470255952616	-0.567470255952616	-0.567470255952616	-0.567470255952616	-0.567470255952616	-0.567470255952616	1.52197467457257	-0.567470255952616	-0.567470255952616	-0.567470255952616	1.36331335396705	-0.567470255952616	-0.567470255952616	-0.567470255952616	-0.567470255952616	-0.567470255952616	-0.567470255952616	-0.567470255952616	-0.567470255952616	-0.567470255952616	-0.567470255952616	-0.567470255952616	1.18000419668673	-0.567470255952616	-0.567470255952616	-0.567470255952616	-0.567470255952616	1.79653119336613	1.71266781114389	1.93296180343823	-0.567470255952616	-0.567470255952616	-0.567470255952616	-0.567470255952616	-0.567470255952616	-0.567470255952616	-0.567470255952616	-0.567470255952616	-0.567470255952616	1.16946202234079	0.867405783971657	-0.567470255952616	-0.567470255952616	-0.567470255952616	-0.567470255952616	-0.567470255952616	-0.567470255952616	-0.567470255952616	1.16904737943732	-0.567470255952616	-0.567470255952616	-0.567470255952616	1.13200257936367	-0.567470255952616	-0.567470255952616	-0.567470255952616	-0.567470255952616	-0.567470255952616	0.81897250171495	1.28977568178223	-0.567470255952616	-0.567470255952616	-0.567470255952616	-0.567470255952616	-0.567470255952616	-0.567470255952616	-0.567470255952616	-0.567470255952616	-0.567470255952616	-0.567470255952616	1.12003461288246	-0.567470255952616	0.85220619746092	-0.567470255952616	-0.567470255952616	-0.567470255952616	-0.567470255952616	-0.567470255952616	-0.567470255952616	-0.567470255952616	-0.567470255952616	-0.567470255952616	-0.567470255952616	0.672499495013255	-0.567470255952616	-0.567470255952616	-0.567470255952616	-0.567470255952616	-0.567470255952616	-0.567470255952616	-0.567470255952616	-0.567470255952616	-0.567470255952616	-0.567470255952616	-0.567470255952616	-0.567470255952616	-0.567470255952616	-0.567470255952616	-0.567470255952616	-0.567470255952616	-0.567470255952616	-0.567470255952616	-0.567470255952616	-0.567470255952616	2.69707489644327	-0.567470255952616	-0.567470255952616	-0.567470255952616	-0.567470255952616	0.864939640985945	-0.567470255952616	-0.567470255952616	-0.567470255952616	1.57697905142165	0.909593316836903	1.72402832014743	-0.567470255952616	0.672701136459352	-0.567470255952616	-0.567470255952616	-0.567470255952616	-0.567470255952616	-0.567470255952616	0.848326287848598	-0.567470255952616	-0.567470255952616	0.728350435004313	0.892147708087085	0.4759052441513	-0.567470255952616	-0.567470255952616	0.461003465078003	-0.567470255952616	0.0801479434158423	-0.567470255952616	-0.567470255952616	-0.567470255952616	-0.567470255952616	-0.567470255952616	1.14536332675386	-0.567470255952616	-0.567470255952616	-0.567470255952616	-0.567470255952616	-0.567470255952616	-0.567470255952616	-0.567470255952616	-0.567470255952616	-0.567470255952616	1.09569753454358	-0.567470255952616	-0.567470255952616	-0.567470255952616	-0.567470255952616	-0.567470255952616	-0.567470255952616	-0.567470255952616	-0.567470255952616	-0.567470255952616	-0.567470255952616	-0.567470255952616	-0.567470255952616	-0.567470255952616	1.37651849840934	1.6974711726727	-0.567470255952616	2.80777338590705	-0.567470255952616	1.17696289579662	1.65145744085617	-0.567470255952616	1.15895593564143	-0.567470255952616	-0.567470255952616	-0.567470255952616	0.733124293525253	-0.567470255952616	-0.567470255952616	-0.567470255952616	0.900454783595685	1.13616571698431	-0.567470255952616	1.11750778538959	0.543393591911404	-0.567470255952616	-0.567470255952616	-0.567470255952616	-0.567470255952616	-0.567470255952616	-0.567470255952616	-0.567470255952616	-0.567470255952616	0.318448148521106	-0.567470255952616	0.301461127310815	0.202464619243513	-0.567470255952616	-0.567470255952616	-0.567470255952616	-0.567470255952616	0.992583089081934	-0.567470255952616	-0.567470255952616	-0.567470255952616	-0.567470255952616	-0.567470255952616	1.37865011628782	-0.567470255952616	1.40794888690912	-0.567470255952616	-0.567470255952616	-0.567470255952616	-0.567470255952616	-0.567470255952616	-0.567470255952616	-0.567470255952616	-0.567470255952616	-0.567470255952616	0.648211074571853	0.849060397549761	0.708975275418348	-0.567470255952616	-0.567470255952616	0.0469299815619932	-0.567470255952616	-0.567470255952616	-0.021528594246189	1.79030122476368	1.01611338575051	-0.567470255952616	-0.567470255952616	-0.567470255952616	-0.567470255952616	-0.567470255952616	-0.567470255952616	1.29242404577525	-0.567470255952616	-0.567470255952616	-0.567470255952616	-0.567470255952616	-0.567470255952616	1.54192051662178	-0.567470255952616	-0.567470255952616	-0.567470255952616	-0.567470255952616	-0.567470255952616	-0.567470255952616	-0.567470255952616	-0.567470255952616	-0.567470255952616	-0.567470255952616	-0.567470255952616	-0.567470255952616	-0.567470255952616	-0.567470255952616	-0.567470255952616	-0.567470255952616	-0.567470255952616	-0.567470255952616	-0.567470255952616	-0.567470255952616	-0.567470255952616	-0.567470255952616	-0.567470255952616	-0.567470255952616	-0.567470255952616	-0.567470255952616	-0.567470255952616	0.697198513466479	-0.567470255952616	-0.567470255952616	-0.567470255952616	-0.567470255952616	0.604289650172804	0.572868416574719	-0.567470255952616	-0.567470255952616	-0.567470255952616	-0.567470255952616	-0.567470255952616	-0.567470255952616	-0.567470255952616	-0.567470255952616	-0.567470255952616	-0.567470255952616	-0.567470255952616	-0.567470255952616	-0.567470255952616	-0.567470255952616	-0.567470255952616	-0.567470255952616	-0.567470255952616	-0.567470255952616	-0.567470255952616	-0.567470255952616	-0.567470255952616	0.717607218736024	0.964247232822073	-0.567470255952616	-0.567470255952616	-0.567470255952616	-0.567470255952616	-0.567470255952616	-0.567470255952616	-0.567470255952616	-0.567470255952616	0.67796808264475	-0.567470255952616	-0.567470255952616	-0.567470255952616	-0.567470255952616	-0.567470255952616	-0.567470255952616	-0.567470255952616	-0.567470255952616	1.37758365336306	-0.567470255952616	-0.567470255952616	0.809347098421524	-0.567470255952616	-0.567470255952616	-0.567470255952616	-0.567470255952616	-0.567470255952616	-0.567470255952616	-0.567470255952616	-0.567470255952616	-0.567470255952616	-0.567470255952616	1.20573645186254	1.59323724737965	-0.567470255952616	1.34438970702992	-0.567470255952616	-0.567470255952616	-0.567470255952616	-0.567470255952616	-0.567470255952616	0.651703027332543	-0.567470255952616	-0.567470255952616	-0.567470255952616	0.424874180699143	-0.567470255952616	-0.567470255952616	-0.567470255952616	-0.567470255952616	-0.567470255952616	-0.567470255952616	0.517744721324992	-0.567470255952616	-0.567470255952616	-0.567470255952616	0.947246073411118	0.36799883357834	-0.567470255952616	0.888173228658217	-0.567470255952616	-0.567470255952616	-0.567470255952616	-0.567470255952616	-0.567470255952616	1.2873753279529	0.719457369482068	-0.567470255952616	-0.567470255952616	0.385807735109797	-0.567470255952616	-0.567470255952616	0.402389065084105	0.691759683522537	-0.567470255952616	-0.567470255952616	0.511749701222139	0.218166146791613	-0.567470255952616	-0.567470255952616	-0.567470255952616	0.636057754665075	-0.567470255952616	-0.567470255952616	-0.567470255952616	-0.567470255952616	-0.567470255952616	-0.567470255952616	0.353463746726575	-0.567470255952616	-0.567470255952616	-0.567470255952616	0.591716833450693	-0.567470255952616	-0.567470255952616	-0.567470255952616	-0.567470255952616	0.327532919861851	-0.567470255952616	-0.567470255952616	-0.567470255952616	-0.567470255952616	0.292482282212854	0.301316340124734	-0.567470255952616	-0.567470255952616	0.74471163840962	-0.567470255952616	-0.567470255952616	-0.567470255952616	-0.567470255952616	0.520039462767736	0.782024655357733	0.775551259908992	-0.567470255952616	0.702580954906904	-0.567470255952616	-0.567470255952616	-0.567470255952616	-0.567470255952616	-0.567470255952616	-0.567470255952616	-0.567470255952616	-0.567470255952616	-0.567470255952616	-0.567470255952616	-0.567470255952616	0.802593671894569	1.38105445386164	-0.567470255952616	-0.567470255952616	-0.567470255952616	-0.567470255952616	-0.567470255952616	0.762448908746408	0.213985505189687	-0.567470255952616	0.55215787718447	-0.567470255952616	-0.567470255952616	-0.567470255952616	-0.567470255952616	0.806211754835999	1.34310869893873	-0.567470255952616	-0.567470255952616	-0.567470255952616	-0.567470255952616	-0.567470255952616	-0.567470255952616	-0.567470255952616	0.588573950817051	-0.567470255952616	0.440079012155033	1.08427742373792	-0.567470255952616	-0.567470255952616	-0.567470255952616	-0.567470255952616	1.05493756272401	0.616235291403991	-0.567470255952616	-0.567470255952616	-0.567470255952616	0.333211193540067	-0.567470255952616	-0.567470255952616	-0.567470255952616	-0.567470255952616	-0.567470255952616	0.115650595239703	-0.567470255952616	0.194740438206393	0.503627131502658	-0.567470255952616	0.858813616413854	0.0678946257527422	0.0887499325760473	0.0415191639210123	-0.567470255952616	-0.567470255952616	-0.567470255952616	-0.567470255952616	-0.567470255952616	-0.567470255952616	-0.567470255952616	0.0359279903998467	0.177881004012868	-0.567470255952616	-0.567470255952616	-0.567470255952616	0.1841808537745	0.000676466695168403	-0.567470255952616	-0.567470255952616	0.0654545353110338	-0.567470255952616	-0.567470255952616	-0.567470255952616	-0.282951558273521	0.0271488570608248	-0.265344372310108	-0.567470255952616	-0.567470255952616	-0.170700171861393	-0.567470255952616	0.24108337898596	-0.567470255952616	-0.567470255952616	0.62731809589754	0.88057304339768	-0.567470255952616	-0.567470255952616	0.0208832214217526	0.164763443751823	-0.0672042307632913	-0.567470255952616	-0.175440260620594	-0.567470255952616	-0.191888034082654	0.0908407735734994	0.0875263045359459	0.0161070647387314	0.513866640083261	0.0718748444489355	-0.567470255952616	-0.0245903239628909	-0.567470255952616	-0.567470255952616	-0.129342366813427	0.766527503191052	-0.0785327190126331	-0.260757644328152	-0.183471819378273	0.10110465906103	-0.567470255952616	-0.567470255952616	-0.567470255952616	0.0685843391813467	-0.567470255952616	-0.17035435622632	-0.567470255952616	-0.139188824840402	0.137500881787884	-0.567470255952616	-0.567470255952616	-0.567470255952616	0.98077497410191	-0.567470255952616	-0.567470255952616	-0.567470255952616	-0.567470255952616	-0.567470255952616	-0.567470255952616	0.278130049640948	-0.567470255952616	-0.567470255952616	-0.567470255952616	-0.567470255952616	0.901680699711639	0.324568391012628	-0.567470255952616	-0.567470255952616	0.354989098050983	0.147181335394281	-0.567470255952616	-0.567470255952616	0.396676777124187	-0.567470255952616	-0.567470255952616	0.6597852708486	0.131379601689496	0.479222580501057	-0.567470255952616	-0.567470255952616	-0.567470255952616	-0.567470255952616	-0.567470255952616	-0.567470255952616	-0.567470255952616	-0.567470255952616	-0.567470255952616	-0.567470255952616	-0.567470255952616	0.458551195072419	-0.567470255952616	-0.567470255952616	-0.567470255952616	-0.567470255952616	-0.567470255952616	-0.567470255952616	-0.567470255952616	0.347199248467993	-0.567470255952616	-0.567470255952616	-0.567470255952616	-0.567470255952616	-0.567470255952616	-0.567470255952616	-0.567470255952616	-0.567470255952616	-0.567470255952616	-0.567470255952616	0.441455332187405	-0.567470255952616	-0.567470255952616	-0.567470255952616	-0.567470255952616	-0.567470255952616	-0.567470255952616	-0.567470255952616	-0.567470255952616	-0.567470255952616	-0.567470255952616	-0.567470255952616	0.167994303749058	0.398473155505239	0.669082086276095	-0.567470255952616	0.306266998316476	0.256348645157208	-0.567470255952616	0.331758811843848	0.470760896701077	0.0308009596917885	-0.567470255952616	0.726951215853413	0.289351568716788	0.515954181983522	-0.567470255952616	0.0952994476221777	0.0855241443761568	-0.140862937173518	-0.0144141975691982	-0.0588491784815495	-0.567470255952616	-0.567470255952616	0.256955045451386	0.167685353485865	0.193045346045452	-0.567470255952616	0.110139375545136	0.105806427507408	0.0292912301790322	0.0991019111690186	-0.567470255952616	-0.567470255952616	-0.567470255952616	-0.0115468885951293	0.788564455536071	-0.567470255952616	0.244997758214354	-0.567470255952616	-0.567470255952616	0.881787115553753	-0.015337731684314	-0.0670625231925393	-0.567470255952616	-0.567470255952616	-0.100933941193936	-0.567470255952616	-0.567470255952616	0.10184111714732	-0.567470255952616	-0.165438388349221	0.340572352273446	-0.0751804572945032	-0.0128874017696256	-0.0865810870648751	-0.11519566975119	-0.567470255952616	-0.567470255952616	-0.0714181571231061	-0.246693338277088	-0.567470255952616	0.446557348221061	0.394113935320643	-0.567470255952616	1.02104835224044	0.360120516107263	0.293973442520051	-0.112442591050138	0.96251293105003	-0.0964882357371715	-0.190717376499053	-0.238873993453509	-0.567470255952616	-0.33159957820352	-0.153500984538618	0.436038119589606	-0.567470255952616	0.112210101654346	0.206825178273247	0.736448902602557	0.319252491769323	-0.567470255952616	0.445210711441016	-0.567470255952616	0.0528276684753024	-0.567470255952616	0.0175500105483522	0.729457335739058	-0.0921978167438203	-0.567470255952616	0.142307565349868	-0.567470255952616	-0.567470255952616	-0.115734576918674	-0.567470255952616	-0.567470255952616	-0.260120529503558	-0.567470255952616	0.315894259531364	-0.262414622181676	0.243905387799046	-0.234919515819158	-0.249470857669651	-0.567470255952616	-0.201609931851539	0.111917673258196	-0.567470255952616	-0.234538241802187	-0.211499294188607	-0.247470811018918	-0.567470255952616	-0.21765371677852	-0.567470255952616	-0.567470255952616	-0.567470255952616	-0.567470255952616	-0.567470255952616	0.642150300659692	0.627224842402436	1.36030448741245	-0.567470255952616	-0.567470255952616	-0.567470255952616	-0.567470255952616	0.376845540165908	-0.567470255952616	-0.567470255952616	-0.567470255952616	-0.567470255952616	-0.567470255952616	-0.567470255952616	-0.567470255952616	-0.567470255952616	-0.567470255952616	-0.567470255952616	-0.567470255952616	-0.567470255952616	-0.567470255952616	-0.567470255952616	-0.567470255952616	0.459027077951906	0.826608508181756	-0.567470255952616	-0.567470255952616	-0.567470255952616	0.453144751127982	0.390384307735546	0.578053953710568	-0.567470255952616	-0.567470255952616	-0.567470255952616	-0.567470255952616	-0.567470255952616	-0.567470255952616	-0.567470255952616	-0.567470255952616	-0.567470255952616	-0.567470255952616	-0.567470255952616	-0.567470255952616	-0.567470255952616	-0.567470255952616	-0.567470255952616	0.31162171732381	0.430423924991475	0.862618785839523	-0.567470255952616	-0.567470255952616	-0.567470255952616	-0.567470255952616	-0.567470255952616	-0.567470255952616	-0.567470255952616	-0.567470255952616	-0.567470255952616	1.70865578277675	-0.567470255952616	-0.567470255952616	0.737261819604664	-0.567470255952616	-0.567470255952616	-0.567470255952616	-0.567470255952616	-0.567470255952616	-0.567470255952616	-0.567470255952616	-0.567470255952616	0.621103585529067	0.557683294337444	0.600986284306442	-0.567470255952616	0.594701526405384	-0.567470255952616	-0.567470255952616	-0.567470255952616	1.26841718761158	-0.567470255952616	-0.567470255952616	-0.567470255952616	-0.567470255952616	-0.567470255952616	-0.567470255952616	-0.567470255952616	-0.567470255952616	-0.567470255952616	-0.567470255952616	0.805086734821465	-0.567470255952616	1.20508569984073	-0.567470255952616	0.64628013885529	-0.567470255952616	-0.567470255952616	-0.567470255952616	-0.567470255952616	-0.567470255952616	-0.567470255952616	0.937147183406786	0.810353617414159	-0.567470255952616	-0.567470255952616	-0.567470255952616	-0.567470255952616	0.822554822634287	0.685750989597019	0.707049876828409	-0.567470255952616	-0.567470255952616	1.09824820161372	1.71547963638429	1.78123331775246	0.863709953941065	0.787469831770395	-0.567470255952616	0.633600963737329	-0.567470255952616	-0.567470255952616	-0.567470255952616	-0.567470255952616	-0.567470255952616	-0.567470255952616	1.18941095424366	-0.567470255952616	1.76079115871964	-0.567470255952616	-0.567470255952616	-0.567470255952616	-0.567470255952616	-0.567470255952616	-0.567470255952616	-0.567470255952616	-0.567470255952616	-0.567470255952616	-0.567470255952616	-0.567470255952616	-0.567470255952616	0.614317852421224	-0.567470255952616	-0.567470255952616	-0.567470255952616	-0.567470255952616	-0.567470255952616	-0.567470255952616	0.905371619518331	-0.567470255952616	-0.567470255952616	-0.567470255952616	-0.567470255952616	-0.567470255952616	1.04086231619884	-0.567470255952616	-0.567470255952616	-0.567470255952616	-0.567470255952616	0.845132351921931	-0.567470255952616	-0.567470255952616	-0.567470255952616	-0.567470255952616	-0.567470255952616	-0.567470255952616	1.02121911636041	-0.567470255952616	-0.567470255952616	-0.567470255952616	0.750759392631804	-0.567470255952616	-0.567470255952616	1.12884554493434	1.92074036432543	-0.567470255952616	-0.567470255952616	-0.567470255952616	0.737935387367604	0.898727796601286	-0.567470255952616	-0.567470255952616	-0.567470255952616	-0.567470255952616	0.598056397989814	-0.567470255952616	0.910616229304993	-0.567470255952616	-0.567470255952616	-0.567470255952616	-0.567470255952616	-0.567470255952616	-0.567470255952616	0.143187218079963	0.232695543964879	-0.567470255952616	0.216676219021541	-0.567470255952616	0.507204832983722	-0.567470255952616	-0.567470255952616	1.44571166987706	-0.567470255952616	-0.567470255952616	-0.567470255952616	0.593822012095939	1.08539314846757	-0.567470255952616	1.78575702031116	0.859355890979838	-0.567470255952616	1.30432392503755	-0.567470255952616	-0.567470255952616	1.74457619042117	-0.567470255952616	-0.567470255952616	1.48274017538982	-0.567470255952616	-0.567470255952616	-0.567470255952616	-0.567470255952616	-0.567470255952616	-0.567470255952616	-0.567470255952616	-0.567470255952616	0.574817864292007	-0.567470255952616	-0.567470255952616	-0.567470255952616	-0.567470255952616	-0.567470255952616	-0.567470255952616	-0.567470255952616	-0.567470255952616	-0.567470255952616	-0.567470255952616	-0.567470255952616	-0.567470255952616	0.781181788136202	-0.567470255952616	-0.567470255952616	-0.567470255952616	-0.567470255952616	-0.567470255952616	-0.567470255952616	-0.567470255952616	0.87057017162521	-0.567470255952616	-0.567470255952616	-0.567470255952616	-0.567470255952616	-0.567470255952616	-0.567470255952616	-0.567470255952616	1.49847599770426	-0.567470255952616	-0.567470255952616	-0.567470255952616	-0.567470255952616	1.3211214443716	1.16223694999753	-0.567470255952616	-0.567470255952616	1.40822480435001	-0.567470255952616	-0.567470255952616	-0.567470255952616	-0.567470255952616	-0.567470255952616	-0.567470255952616	-0.567470255952616	-0.567470255952616	-0.567470255952616	-0.567470255952616	-0.567470255952616	-0.567470255952616	-0.567470255952616	-0.567470255952616	0.453279194421471	0.303347869555134	0.731677127866785	-0.567470255952616	-0.567470255952616	-0.567470255952616	-0.567470255952616	-0.567470255952616	0.655607712906625	-0.567470255952616	-0.567470255952616	1.79016321885635	-0.567470255952616	-0.567470255952616	0.500479927554414	-0.567470255952616	-0.567470255952616	2.52171761832905	1.03327205412781	-0.567470255952616	-0.567470255952616	-0.567470255952616	-0.567470255952616	-0.567470255952616	-0.567470255952616	-0.567470255952616	-0.567470255952616	-0.567470255952616	-0.567470255952616	-0.567470255952616	-0.567470255952616	-0.567470255952616	-0.567470255952616	-0.567470255952616	-0.567470255952616	-0.567470255952616	-0.567470255952616	-0.567470255952616	-0.567470255952616	-0.567470255952616	-0.567470255952616	-0.567470255952616	-0.567470255952616	-0.567470255952616	0.943250404580973	-0.567470255952616	-0.567470255952616	-0.567470255952616	-0.567470255952616	-0.567470255952616	0.727135141685477	-0.567470255952616	-0.567470255952616	0.934872085448068	-0.567470255952616	-0.567470255952616	-0.567470255952616	-0.567470255952616	1.00500453090328	-0.567470255952616	-0.567470255952616	-0.567470255952616	-0.567470255952616	1.14055107045201	-0.567470255952616	-0.567470255952616	-0.567470255952616	-0.567470255952616	-0.567470255952616	0.238488220587936	0.295374735765509	-0.567470255952616	-0.567470255952616	-0.567470255952616	-0.567470255952616	-0.056050642270536	0.422785728436382	-0.567470255952616	-0.567470255952616	-0.567470255952616	-0.567470255952616	0.686369783810861	-0.567470255952616	0.673508390940578	-0.567470255952616	-0.567470255952616	-0.567470255952616	-0.567470255952616	-0.567470255952616	-0.567470255952616	-0.567470255952616	-0.567470255952616	-0.567470255952616	-0.567470255952616	0.940192168542127	-0.567470255952616	-0.567470255952616	-0.567470255952616	-0.567470255952616	-0.567470255952616	-0.567470255952616	-0.567470255952616	-0.567470255952616	-0.567470255952616	-0.567470255952616	-0.567470255952616	-0.567470255952616	1.44686397586991	0.580450696347185	-0.567470255952616	-0.567470255952616	-0.567470255952616	-0.567470255952616	-0.567470255952616	-0.567470255952616	0.728792956260053	-0.567470255952616	1.0430578620247	0.952039897323723	0.973142371287319	0.675734038774891	-0.567470255952616	-0.567470255952616	-0.567470255952616	0.988326199715371	0.888031710371501	1.68983597553295	-0.567470255952616	-0.567470255952616	0.624063256118893	-0.567470255952616	0.43870656432822	-0.567470255952616	-0.567470255952616	-0.567470255952616	-0.567470255952616	-0.567470255952616	-0.567470255952616	-0.567470255952616	-0.567470255952616	-0.567470255952616	-0.567470255952616	-0.567470255952616	-0.567470255952616	-0.567470255952616	-0.567470255952616	-0.567470255952616	-0.567470255952616	-0.567470255952616	-0.567470255952616	-0.567470255952616	-0.567470255952616	-0.567470255952616	-0.567470255952616	-0.567470255952616	-0.567470255952616	-0.567470255952616	-0.567470255952616	-0.567470255952616	-0.567470255952616	0.359761889583813	0.78534674393921	0.969793701438649	1.70551496941035	-0.567470255952616	-0.567470255952616	-0.567470255952616	-0.567470255952616	-0.567470255952616	0.393223218460131	0.334407827991565	0.267672235725109	0.704173209344885	-0.567470255952616	-0.567470255952616	0.440209923158255	-0.567470255952616	-0.567470255952616	0.197706834457448	-0.567470255952616	0.235314274717991	-0.567470255952616	-0.567470255952616	0.596464732115318	0.328097439931188	-0.567470255952616	-0.567470255952616	-0.567470255952616	-0.567470255952616	0.638477539155252	-0.567470255952616	-0.567470255952616	0.12038321529889	-0.567470255952616	0.0518569632677861	-0.567470255952616	0.849839884647229	0.79363621759043	0.151286899148898	-0.567470255952616	-0.567470255952616	0.411089503666771	0.427003593689666	-0.0479925450690107	0.0928623870324151	0.14773247611178	-0.567470255952616	-0.0445560274939328	-0.567470255952616	-0.102365410629463	-0.567470255952616	-0.567470255952616	-0.567470255952616	-0.567470255952616	1.03937304250237	0.903777028686105	-0.567470255952616	-0.567470255952616	0.911055084541418	-0.567470255952616	-0.567470255952616	-0.567470255952616	-0.567470255952616	0.979887033788914	0.840501909335848	-0.567470255952616	-0.567470255952616	0.674215643898756	-0.567470255952616	-0.567470255952616	-0.567470255952616	-0.567470255952616	-0.567470255952616	-0.567470255952616	-0.567470255952616	-0.567470255952616	0.779619415703857	-0.567470255952616	-0.567470255952616	-0.567470255952616	-0.567470255952616	-0.567470255952616	-0.567470255952616	1.2150122550589	-0.567470255952616	-0.567470255952616	-0.567470255952616	0.781542880463687	0.51242920739833	0.514473063531568	-0.567470255952616	-0.567470255952616	-0.567470255952616	0.506121458658244	-0.567470255952616	-0.567470255952616	-0.567470255952616	-0.567470255952616	-0.567470255952616	-0.567470255952616	-0.567470255952616	-0.567470255952616	-0.567470255952616	-0.567470255952616	-0.567470255952616	1.05458019466628	-0.567470255952616	-0.567470255952616	-0.567470255952616	0.373252193402734	0.262805660322452	-0.567470255952616	-0.567470255952616	-0.567470255952616	-0.567470255952616	-0.567470255952616	0.20359732329942	-0.567470255952616	-0.567470255952616	0.342001125440584	-0.567470255952616	0.0232405162905682	0.767178453307376	0.492967902615321	-0.567470255952616	-0.567470255952616	0.384699738607958	-0.567470255952616	-0.567470255952616	-0.567470255952616	0.194076225309637	-0.567470255952616	0.665037047162332	-0.567470255952616	-0.567470255952616	-0.567470255952616	-0.567470255952616	-0.567470255952616	-0.567470255952616	-0.567470255952616	-0.567470255952616	0.301171602356384	0.132620056674513	0.667430749777717	-0.567470255952616	-0.567470255952616	0.301557679568623	-0.567470255952616	0.707690996935666	-0.567470255952616	-0.567470255952616	-0.567470255952616	-0.567470255952616	0.778180621583195	-0.567470255952616	-0.567470255952616	-0.567470255952616	-0.567470255952616	-0.567470255952616	1.61202038169582	-0.567470255952616	-0.567470255952616	-0.567470255952616	-0.567470255952616	-0.567470255952616	1.13517247409985	-0.567470255952616	-0.567470255952616	0.970589582870857	-0.567470255952616	-0.567470255952616	-0.567470255952616	-0.567470255952616	-0.567470255952616	-0.567470255952616	-0.567470255952616	-0.567470255952616	-0.567470255952616	-0.567470255952616	-0.567470255952616	-0.567470255952616	-0.567470255952616	-0.567470255952616	-0.567470255952616	-0.567470255952616	-0.567470255952616	0.779499391853506	0.484848015907549	1.12687889159947	0.738047719978892	-0.567470255952616	0.789660953886575	-0.567470255952616	-0.567470255952616	-0.567470255952616	-0.567470255952616	1.77877442894607	0.753171985666212	-0.567470255952616	-0.567470255952616	-0.567470255952616	0.87057017162521	-0.567470255952616	-0.567470255952616	-0.567470255952616	-0.567470255952616	0.644067489069368	-0.567470255952616	-0.567470255952616	0.743123882022644	-0.567470255952616	-0.567470255952616	-0.567470255952616	-0.567470255952616	-0.567470255952616	-0.567470255952616	-0.567470255952616	0.603037437030079	-0.567470255952616	-0.567470255952616	-0.567470255952616	-0.567470255952616	-0.567470255952616	-0.567470255952616	-0.567470255952616	1.39480583521274	0.852608859888394	-0.567470255952616	-0.567470255952616	-0.567470255952616	-0.567470255952616	-0.567470255952616	-0.567470255952616	1.3891172224819	-0.567470255952616	-0.567470255952616	-0.567470255952616	-0.567470255952616	-0.567470255952616	-0.567470255952616	1.13706071861237	-0.567470255952616	-0.567470255952616	0.768317268278521	-0.567470255952616	-0.567470255952616	-0.567470255952616	-0.567470255952616	-0.567470255952616	-0.567470255952616	0.859491528257278	-0.567470255952616	0.92167193936417	0.849127174973042	-0.567470255952616	-0.567470255952616	-0.567470255952616	0.663397014022003	-0.567470255952616	1.49725582469178	-0.567470255952616	-0.567470255952616	-0.567470255952616	-0.567470255952616	-0.567470255952616	0.640048717122724	1.22639662567341	-0.567470255952616	-0.567470255952616	-0.567470255952616	-0.567470255952616	0.760116791175035	1.36962669143203	1.03257798780174	-0.567470255952616	-0.567470255952616	-0.567470255952616	-0.567470255952616	-0.567470255952616	-0.567470255952616	-0.567470255952616	-0.567470255952616	0.982959122874789	-0.567470255952616	-0.567470255952616	-0.567470255952616	-0.567470255952616	-0.567470255952616	-0.567470255952616	-0.567470255952616	-0.567470255952616	-0.567470255952616	-0.567470255952616	-0.567470255952616	0.751218216408124	-0.567470255952616	-0.567470255952616	-0.567470255952616	-0.567470255952616	-0.567470255952616	-0.567470255952616	-0.567470255952616	-0.567470255952616	-0.567470255952616	-0.567470255952616	-0.567470255952616	-0.567470255952616	-0.567470255952616	-0.567470255952616	-0.567470255952616	-0.567470255952616	-0.567470255952616	-0.567470255952616	-0.567470255952616	-0.567470255952616	-0.567470255952616	1.07724899934013	-0.567470255952616	1.84868091329985	0.926592774726209	-0.567470255952616	-0.567470255952616	-0.567470255952616	-0.567470255952616	-0.567470255952616	-0.567470255952616	-0.567470255952616	2.40006062453791	-0.567470255952616	-0.567470255952616	-0.567470255952616	1.01188560202214	-0.567470255952616	-0.567470255952616	-0.567470255952616	-0.567470255952616	1.02601667460286	-0.567470255952616	-0.567470255952616	0.602233917311851	-0.567470255952616	0.780820900327895	-0.567470255952616	-0.567470255952616	-0.567470255952616	-0.567470255952616	-0.567470255952616	0.986532732083293	0.95671021401535	1.22085028594089	-0.567470255952616	-0.567470255952616	-0.567470255952616	-0.567470255952616	-0.567470255952616	1.02515767184453	-0.567470255952616	-0.567470255952616	0.595670599134834	-0.567470255952616	-0.567470255952616	-0.567470255952616	-0.567470255952616	-0.567470255952616	-0.567470255952616	-0.567470255952616	1.36857126264913	-0.567470255952616	-0.567470255952616	-0.567470255952616	-0.567470255952616	-0.567470255952616	-0.567470255952616	1.24576938728345	0.843673582421711	-0.567470255952616	-0.567470255952616	-0.567470255952616	-0.567470255952616	-0.567470255952616	1.0105378534234	-0.567470255952616	-0.567470255952616	-0.567470255952616	-0.567470255952616	-0.567470255952616	2.05355377138235	-0.567470255952616	-0.567470255952616	-0.567470255952616	-0.567470255952616	-0.567470255952616	-0.567470255952616	-0.567470255952616	-0.567470255952616	-0.567470255952616	-0.567470255952616	-0.567470255952616	-0.567470255952616	-0.567470255952616	-0.567470255952616	1.67935740392578	0.586228427918733	-0.567470255952616	-0.567470255952616	-0.567470255952616	-0.567470255952616	-0.567470255952616	-0.567470255952616	-0.567470255952616	0.504779727504165	-0.567470255952616	-0.567470255952616	0.754324120157053	-0.567470255952616	-0.567470255952616	-0.567470255952616	0.907988939321662	-0.567470255952616	-0.567470255952616	1.78596312909793	-0.567470255952616	0.759767718640998	0.667880655264685	0.870846039184946	1.07156321124043	-0.567470255952616	-0.567470255952616	-0.567470255952616	-0.567470255952616	-0.567470255952616	-0.567470255952616	-0.567470255952616	-0.567470255952616	0.601877167000512	1.14365559904769	-0.567470255952616	-0.567470255952616	-0.567470255952616	-0.567470255952616	-0.567470255952616	-0.567470255952616	-0.567470255952616	-0.567470255952616	0.945552832998561	0.845397927553799	-0.567470255952616	-0.567470255952616	-0.567470255952616	-0.567470255952616	1.16697741476208	0.843276292260472	-0.567470255952616	-0.567470255952616	-0.567470255952616	-0.567470255952616	-0.567470255952616	-0.567470255952616	-0.567470255952616	-0.567470255952616	1.00634209399709	0.854895215052912	1.61674610519555	-0.567470255952616	-0.567470255952616	-0.567470255952616	-0.567470255952616	0.409397963785787	-0.567470255952616	-0.567470255952616	-0.567470255952616	-0.567470255952616	-0.567470255952616	-0.567470255952616	1.05636874360759	0.336078149534061	-0.567470255952616	-0.567470255952616	0.598942621590601	-0.567470255952616	-0.567470255952616	-0.567470255952616	-0.567470255952616	0.662306198907127	0.708975275418348	-0.567470255952616	-0.567470255952616	-0.567470255952616	0.202955040973917	0.282628523010005	-0.567470255952616	-0.567470255952616	-0.567470255952616	-0.567470255952616	0.997030364944293	-0.567470255952616	-0.567470255952616	-0.567470255952616	-0.567470255952616	-0.567470255952616	-0.567470255952616	-0.567470255952616	-0.567470255952616	0.933812895498805	0.973302223297951	0.346609741619323	0.424810760741294	0.298670639871148	-0.567470255952616	-0.567470255952616	-0.567470255952616	-0.567470255952616	-0.567470255952616	-0.567470255952616	-0.567470255952616	-0.567470255952616	0.406398837822227	0.138289501452206	-0.567470255952616	-0.567470255952616	-0.567470255952616	0.22546300205989	0.803465150985915	-0.567470255952616	0.398893303079006	-0.567470255952616	-0.567470255952616	0.0654039019573831	-0.567470255952616	-0.567470255952616	-0.567470255952616	-0.567470255952616	-0.567470255952616	-0.567470255952616	-0.567470255952616	-0.567470255952616	-0.567470255952616	-0.567470255952616	-0.567470255952616	1.1893046425704	0.553176838949275	-0.567470255952616	-0.567470255952616	0.773645813260801	-0.567470255952616	-0.567470255952616	-0.567470255952616	0.464292078751499	-0.567470255952616	-0.567470255952616	1.31651839716151	-0.567470255952616	-0.567470255952616	-0.567470255952616	-0.567470255952616	-0.567470255952616	0.996865163573512	-0.567470255952616	-0.567470255952616	-0.567470255952616	-0.567470255952616	-0.567470255952616	-0.567470255952616	-0.567470255952616	-0.567470255952616	-0.567470255952616	-0.567470255952616	-0.567470255952616	-0.567470255952616	0.8707080913002	-0.567470255952616	-0.567470255952616	-0.567470255952616	-0.567470255952616	-0.567470255952616	0.349672943752023	1.22096084244613	-0.567470255952616	-0.567470255952616	-0.567470255952616	-0.567470255952616	-0.567470255952616	-0.567470255952616	-0.567470255952616	-0.567470255952616	-0.567470255952616	-0.567470255952616	-0.567470255952616	-0.567470255952616	-0.567470255952616	-0.567470255952616	0.455908175935301	-0.567470255952616	0.834138531548147	-0.567470255952616	-0.567470255952616	-0.567470255952616	-0.567470255952616	-0.567470255952616	-0.567470255952616	-0.567470255952616	-0.567470255952616	-0.567470255952616	0.603126788151187	0.559166338348142	-0.567470255952616	-0.567470255952616	-0.567470255952616	-0.567470255952616	-0.567470255952616	-0.567470255952616	-0.567470255952616	-0.567470255952616	-0.567470255952616	-0.567470255952616	-0.567470255952616	0.477808282566184	-0.567470255952616	-0.567470255952616	-0.567470255952616	-0.567470255952616	0.473589025375816	-0.567470255952616	0.408079679739705	-0.567470255952616	-0.567470255952616	0.381160334022329	-0.567470255952616	-0.567470255952616	0.503070345681201	-0.567470255952616	-0.567470255952616	-0.567470255952616	-0.567470255952616	-0.567470255952616	-0.567470255952616	-0.567470255952616	-0.567470255952616	-0.567470255952616	-0.567470255952616	-0.567470255952616	-0.567470255952616	-0.567470255952616	0.862482514463524	0.0680988272579925	-0.567470255952616	-0.567470255952616	-0.567470255952616	-0.567470255952616	-0.567470255952616	-0.567470255952616	0.687540370542593	0.313951447478981	-0.567470255952616	0.208085781853486	-0.567470255952616	0.106495916821012	-0.567470255952616	-0.567470255952616	0.150893827960779	-0.567470255952616	-0.567470255952616	1.58817882272278	-0.567470255952616	-0.567470255952616	-0.567470255952616	-0.567470255952616	-0.567470255952616	-0.567470255952616	-0.567470255952616	-0.567470255952616	-0.567470255952616	-0.567470255952616	-0.567470255952616	-0.567470255952616	-0.567470255952616	-0.567470255952616	-0.567470255952616	-0.567470255952616	-0.567470255952616	-0.567470255952616	-0.567470255952616	-0.567470255952616	1.19068779742205	-0.567470255952616	-0.567470255952616	0.970111947683475	-0.567470255952616	-0.567470255952616	-0.567470255952616	-0.567470255952616	-0.567470255952616	-0.567470255952616	-0.567470255952616	-0.567470255952616	-0.567470255952616	-0.567470255952616	-0.567470255952616	-0.567470255952616	-0.567470255952616	-0.567470255952616	-0.567470255952616	-0.567470255952616	-0.567470255952616	-0.567470255952616	-0.567470255952616	-0.567470255952616	0.686060306485331	-0.567470255952616	-0.567470255952616	1.16801172071915	-0.567470255952616	-0.567470255952616	0.660525594757932	-0.567470255952616	-0.567470255952616	-0.567470255952616	-0.567470255952616	0.750071788630862	1.01594380507915	-0.567470255952616	-0.567470255952616	-0.567470255952616	-0.567470255952616	0.563307340599707	-0.567470255952616	-0.567470255952616	-0.567470255952616	-0.567470255952616	0.876526304705134	-0.567470255952616	0.194851255133389	-0.567470255952616	0.515840100402295	-0.567470255952616	-0.567470255952616	0.396497517707437	0.807589438270726	-0.567470255952616	1.43332295545511	-0.567470255952616	-0.567470255952616	0.465668763574639	-0.567470255952616	-0.567470255952616	-0.567470255952616	-0.567470255952616	-0.567470255952616	-0.567470255952616	0.142227706649524	-0.567470255952616	0.560198626502218	0.0974468915186051	-0.203860487416258	0.329692298065865	0.230905258550682	-0.567470255952616	1.3931767343173	0.501958572706421	-0.567470255952616	-0.0390068674113019	0.551140841271776	0.124363063815603	-0.567470255952616	0.0516631912063258	-0.100111967526728	-0.567470255952616	0.282859350550114	0.0184798874168882	0.21189282738565	-0.116182679694335	-0.567470255952616	-0.567470255952616	-0.116387228770195	-0.1026913624922	-0.100728720870886	-0.567470255952616	-0.567470255952616	-0.567470255952616	-0.567470255952616	-0.567470255952616	-0.567470255952616	-0.567470255952616	-0.567470255952616	-0.567470255952616	-0.567470255952616	-0.567470255952616	-0.567470255952616	-0.567470255952616	-0.567470255952616	-0.567470255952616	-0.567470255952616	-0.567470255952616	-0.567470255952616	1.30310190565709	-0.567470255952616	-0.567470255952616	-0.567470255952616	0.456110985247693	1.17195444501895	1.39453410751417	-0.567470255952616	0.500775317360658	-0.567470255952616	-0.567470255952616	0.559496456466462	-0.567470255952616	-0.567470255952616	1.61133078323945	1.43086579300558	-0.567470255952616	-0.567470255952616	-0.567470255952616	-0.567470255952616	-0.567470255952616	1.0655572946474	-0.567470255952616	-0.567470255952616	1.09400180644412	-0.567470255952616	-0.567470255952616	1.18031947822154	-0.567470255952616	0.683590252679	-0.567470255952616	-0.567470255952616	-0.567470255952616	-0.567470255952616	-0.567470255952616	-0.567470255952616	1.73486864906932	-0.567470255952616	-0.567470255952616	-0.567470255952616	-0.567470255952616	0.80821662737886	-0.567470255952616	-0.567470255952616	-0.567470255952616	-0.567470255952616	1.00266968799209	-0.567470255952616	-0.567470255952616	-0.567470255952616	1.95873472629975	-0.567470255952616	0.981502287192624	0.852340391257708	-0.567470255952616	-0.567470255952616	-0.567470255952616	-0.567470255952616	-0.567470255952616	-0.567470255952616	-0.567470255952616	-0.567470255952616	-0.567470255952616	0.851133618394576	-0.567470255952616	-0.567470255952616	-0.567470255952616	-0.567470255952616	-0.567470255952616	-0.567470255952616	-0.567470255952616	-0.567470255952616	-0.567470255952616	-0.567470255952616	-0.567470255952616	-0.567470255952616	-0.567470255952616	-0.567470255952616	1.3314126150452	1.04746848671008	-0.567470255952616	-0.567470255952616	-0.567470255952616	-0.567470255952616	-0.567470255952616	-0.567470255952616	-0.567470255952616	-0.567470255952616	-0.567470255952616	-0.567470255952616	-0.567470255952616	-0.567470255952616	-0.567470255952616	-0.567470255952616	-0.567470255952616	-0.567470255952616	-0.567470255952616	-0.567470255952616	1.21074307054743	-0.567470255952616	-0.567470255952616	-0.567470255952616	-0.567470255952616	-0.567470255952616	-0.567470255952616	-0.567470255952616	-0.567470255952616	-0.567470255952616	-0.567470255952616	0.83629651853126	-0.567470255952616	-0.567470255952616	-0.567470255952616	-0.567470255952616	-0.567470255952616	-0.567470255952616	-0.567470255952616	-0.567470255952616	0.535757087545706	-0.567470255952616	-0.567470255952616	-0.567470255952616	-0.567470255952616	-0.567470255952616	0.733458737679189	-0.567470255952616	-0.567470255952616	-0.567470255952616	-0.567470255952616	-0.567470255952616	-0.567470255952616	0.704173209344885	1.25828754275086	0.966935847543202	0.720111704162547	-0.567470255952616	0.660229352850375	-0.567470255952616	-0.567470255952616	-0.567470255952616	-0.567470255952616	-0.567470255952616	-0.567470255952616	0.763384181978396	-0.567470255952616	-0.567470255952616	-0.567470255952616	-0.567470255952616	-0.567470255952616	-0.567470255952616	-0.567470255952616	-0.567470255952616	-0.567470255952616	-0.567470255952616	-0.567470255952616	-0.567470255952616	-0.567470255952616	-0.567470255952616	-0.567470255952616	-0.567470255952616	0.969793701438649	-0.567470255952616	-0.567470255952616	-0.567470255952616	-0.567470255952616	-0.567470255952616	0.981502287192624	-0.567470255952616	0.87750089296242	0.579593517691156	-0.567470255952616	0.277901841276697	-0.567470255952616	-0.567470255952616	-0.567470255952616	-0.567470255952616	-0.567470255952616	1.21227300629549	-0.567470255952616	0.664788262722192	0.978114437990676	-0.567470255952616	-0.567470255952616	-0.567470255952616	1.26701260395948	-0.567470255952616	1.38199127240214	-0.567470255952616	-0.567470255952616	-0.567470255952616	-0.567470255952616	-0.567470255952616	-0.567470255952616	-0.567470255952616	-0.567470255952616	-0.567470255952616	-0.567470255952616	-0.567470255952616	0.220649055400254	-0.567470255952616	-0.567470255952616	-0.567470255952616	0.46059391198348	-0.567470255952616	-0.567470255952616	-0.567470255952616	0.22334704922235	-0.567470255952616	-0.567470255952616	0.366037352775062	0.693950204810783	0.693114776649804	-0.567470255952616	1.23142086352627	-0.567470255952616	-0.567470255952616	-0.567470255952616	-0.567470255952616	-0.567470255952616	-0.567470255952616	0.810983484961354	-0.567470255952616	-0.567470255952616	-0.567470255952616	0.511146440091644	-0.567470255952616	0.927041851752753	-0.567470255952616	-0.567470255952616	1.19442359573223	-0.567470255952616	-0.567470255952616	0.600185700556022	0.575582583552337	-0.567470255952616	-0.567470255952616	-0.567470255952616	1.87174667291952	-0.567470255952616	-0.567470255952616	-0.567470255952616	-0.567470255952616	-0.567470255952616	2.05568797396266	0.93215168500001	-0.567470255952616	-0.567470255952616	-0.567470255952616	-0.567470255952616	-0.567470255952616	-0.567470255952616	-0.567470255952616	0.882675697061737	-0.567470255952616	-0.567470255952616	-0.567470255952616	0.990287803510472	-0.567470255952616	1.46609446092114	-0.567470255952616	-0.567470255952616	-0.567470255952616	1.13259595248165	-0.567470255952616	1.85153588324267	2.33906202131763	-0.567470255952616	-0.567470255952616	-0.567470255952616	-0.567470255952616	-0.567470255952616	-0.567470255952616	1.84452256657066	1.33978702207668	-0.567470255952616	-0.567470255952616	-0.567470255952616	0.727466347022768	-0.567470255952616	-0.567470255952616	1.09155905160108	-0.567470255952616	-0.567470255952616	0.98996049950282	-0.567470255952616	-0.567470255952616	1.3211214443716	-0.567470255952616	1.1251131537458	-0.567470255952616	-0.567470255952616	-0.567470255952616	-0.567470255952616	-0.567470255952616	0.35827525565476	-0.567470255952616	-0.567470255952616	-0.567470255952616	-0.567470255952616	-0.567470255952616	1.57217258457807	-0.567470255952616	-0.567470255952616	-0.567470255952616	-0.567470255952616	0.743237158732275	-0.567470255952616	-0.567470255952616	-0.567470255952616	-0.567470255952616	0.812876758922014	1.75311584583414	-0.567470255952616	-0.567470255952616	-0.567470255952616	1.50860525272157	-0.567470255952616	-0.567470255952616	1.35860845524087	1.4535187370584	1.40053169263763	-0.567470255952616	-0.567470255952616	-0.567470255952616	-0.567470255952616	-0.567470255952616	-0.567470255952616	-0.567470255952616	-0.567470255952616	-0.567470255952616	-0.567470255952616	-0.567470255952616	-0.567470255952616	-0.567470255952616	-0.567470255952616	-0.567470255952616	0.825898913070454	-0.567470255952616	-0.567470255952616	-0.567470255952616	-0.567470255952616	-0.567470255952616	-0.567470255952616	-0.567470255952616	-0.567470255952616	2.17493025296757	1.10959231185301	1.14536332675386	-0.567470255952616	-0.567470255952616	-0.567470255952616	0.969793701438649	-0.567470255952616	-0.567470255952616	-0.567470255952616	-0.567470255952616	-0.567470255952616	-0.567470255952616	-0.567470255952616	0.82178552856458	-0.567470255952616	-0.567470255952616	1.3596517724088	-0.567470255952616	-0.567470255952616	0.989469821257395	-0.567470255952616	1.30775503862275	-0.567470255952616	-0.567470255952616	-0.567470255952616	-0.567470255952616	-0.567470255952616	-0.567470255952616	-0.567470255952616	-0.567470255952616	0.954682629309992	-0.567470255952616	-0.567470255952616	-0.567470255952616	-0.567470255952616	-0.567470255952616	-0.567470255952616	1.78575702031116	-0.567470255952616	-0.567470255952616	-0.567470255952616	-0.567470255952616	-0.567470255952616	0.945091744992219	-0.567470255952616	-0.567470255952616	-0.567470255952616	-0.567470255952616	1.16347085467455	1.68269331003331	-0.567470255952616	-0.567470255952616	-0.567470255952616	-0.567470255952616	-0.567470255952616	-0.567470255952616	0.873195478217288	-0.567470255952616	0.860170126901658	-0.567470255952616	0.837345360352288	0.745052400230991	-0.567470255952616	-0.567470255952616	-0.567470255952616	-0.567470255952616	-0.567470255952616	-0.567470255952616	-0.567470255952616	-0.567470255952616	-0.567470255952616	0.596906406279391	-0.567470255952616	-0.567470255952616	-0.567470255952616	1.45468115861739	0.953282307318234	0.679292166152305	-0.567470255952616	-0.567470255952616	-0.567470255952616	-0.567470255952616	-0.567470255952616	1.17717226787085	-0.567470255952616	-0.567470255952616	1.01256040884412	0.725151652570345	-0.567470255952616	0.256175555333678	-0.567470255952616	0.716629993062713	-0.567470255952616	-0.567470255952616	-0.567470255952616	-0.567470255952616	-0.567470255952616	-0.567470255952616	-0.567470255952616	-0.567470255952616	-0.567470255952616	1.03605484631608	-0.567470255952616	-0.567470255952616	-0.567470255952616	-0.567470255952616	-0.567470255952616	-0.567470255952616	-0.567470255952616	-0.567470255952616	1.62068291754988	-0.567470255952616	-0.567470255952616	-0.567470255952616	-0.567470255952616	-0.567470255952616	-0.567470255952616	-0.567470255952616	-0.567470255952616	-0.567470255952616	-0.567470255952616	1.37465761661071	-0.567470255952616	-0.567470255952616	-0.567470255952616	-0.567470255952616	-0.567470255952616	0.53948211110528	-0.567470255952616	-0.567470255952616	-0.567470255952616	-0.567470255952616	1.20845358627506	0.865350037256898	-0.567470255952616	0.746531195674488	0.653652099172253	-0.567470255952616	-0.567470255952616	-0.567470255952616	0.314946665769896	-0.567470255952616	1.14717557646539	0.629748042934542	-0.567470255952616	0.500258496317901	0.842482425372165	-0.567470255952616	-0.567470255952616	0.777821431012244	-0.567470255952616	-0.567470255952616	-0.567470255952616	-0.567470255952616	-0.567470255952616	1.25678452225812	-0.567470255952616	-0.567470255952616	-0.567470255952616	0.352431634960029	-0.567470255952616	0.838658758436108	-0.567470255952616	-0.567470255952616	-0.567470255952616	-0.567470255952616	-0.567470255952616	-0.567470255952616	0.837607831233988	1.46154100971702	-0.567470255952616	0.331551720995941	-0.567470255952616	0.533471636350956	-0.567470255952616	-0.567470255952616	-0.567470255952616	-0.567470255952616	-0.567470255952616	-0.567470255952616	0.705769669240483	-0.567470255952616	-0.567470255952616	-0.567470255952616	1.31453561178675	-0.567470255952616	-0.567470255952616	-0.567470255952616	0.550815795594797	-0.567470255952616	-0.567470255952616	-0.567470255952616	0.612770387200955	0.201861896092233	-0.567470255952616	0.31684394207077	-0.567470255952616	-0.567470255952616	-0.567470255952616	-0.567470255952616	-0.567470255952616	-0.567470255952616	-0.567470255952616	-0.567470255952616	-0.567470255952616	-0.567470255952616	-0.567470255952616	1.24269779587551	-0.567470255952616	-0.567470255952616	-0.567470255952616	1.28450397045166	0.989878696655072	0.437272896699996	-0.567470255952616	-0.567470255952616	0.591629290451838	0.733012852423721	-0.567470255952616	-0.567470255952616	1.97247924707026	-0.567470255952616	-0.567470255952616	-0.567470255952616	-0.567470255952616	-0.567470255952616	-0.567470255952616	-0.567470255952616	-0.567470255952616	-0.567470255952616	-0.567470255952616	-0.567470255952616	-0.567470255952616	-0.567470255952616	0.540596752284466	-0.567470255952616	-0.567470255952616	-0.567470255952616	-0.567470255952616	-0.567470255952616	-0.567470255952616	0.231474007292507	-0.567470255952616	-0.567470255952616	0.466841937171091	-0.567470255952616	-0.567470255952616	-0.567470255952616	0.657471636762695	-0.567470255952616	-0.567470255952616	1.77795614014684	-0.567470255952616	-0.567470255952616	-0.567470255952616	-0.567470255952616	-0.567470255952616	-0.567470255952616	0.138731912066474	-0.567470255952616	0.242648682015547	0.773526912701559	-0.567470255952616	-0.567470255952616	-0.567470255952616	0.352648724099443	-0.567470255952616	0.479151771507999	-0.567470255952616	0.80477457594598	-0.567470255952616	-0.567470255952616	0.64787269639803	0.539720766514396	-0.567470255952616	-0.567470255952616	0.363805989577213	-0.567470255952616	-0.567470255952616	0.0874448938145181	-0.064911269530425	0.403297386757687	-0.567470255952616	0.151811674889078	0.669382827202367	0.0620300587974665	-0.567470255952616	-0.567470255952616	0.231962164890345	-0.567470255952616	0.0623056428278417	0.100454546035088	-0.567470255952616	-0.567470255952616	1.06569326234069	-0.0987493150392757	0.691690274093003	-0.115734576918674	0.0444843013664001	0.27447114817586	0.197167430781027	0.233879992386261	-0.567470255952616	-0.567470255952616	0.890725592715102	-0.567470255952616	-0.567470255952616	0.657176937203082	-0.567470255952616	0.685132836610273	0.479718521331096	0.939505894841343	-0.567470255952616	0.351889372226932	0.0756704469856688	-0.567470255952616	-0.567470255952616	-0.567470255952616	0.341868637732175	0.325843731471536	-0.567470255952616	-0.567470255952616	-0.567470255952616	0.00448722926168983	0.652936681725662	0.442967193290146	-0.567470255952616	-0.567470255952616	0.0565200163429518	-0.567470255952616	0.354580012978808	-0.567470255952616	-0.567470255952616	-0.567470255952616	0.206596426296077	-0.567470255952616	-0.567470255952616	-0.567470255952616	-0.567470255952616	-0.567470255952616	-0.567470255952616	0.13731187945596	-0.567470255952616	0.617196451415139	0.234330202795676	-0.567470255952616	0.182926534258137	-0.567470255952616	-0.567470255952616	0.0423868586915555	-0.567470255952616	0.529437144163482	-0.0495840848251911	-0.567470255952616	0.333289135580583	0.0208067920341895	0.0391400276681889	0.0904160484649536	0.132868684674876	0.355535125337208	0.016386476323153	-0.0444183012535754	-0.0203242930117789	0.514700654331823	-0.567470255952616	-0.567470255952616	-0.567470255952616	0.534061757577268	-0.567470255952616	0.205454729917591	-0.567470255952616	-0.567470255952616	0.380005760104509	0.530022779686363	-0.567470255952616	0.397993447415217	-0.567470255952616	-0.567470255952616	-0.567470255952616	-0.567470255952616	0.65438468584926	-0.567470255952616	-0.567470255952616	-0.567470255952616	0.0342091300641127	1.39934709705493	-0.567470255952616	0.270351401193197	0.246093136919731	-0.567470255952616	-0.567470255952616	0.157502622127771	0.210234590948686	-0.567470255952616	0.201937183887922	-0.567470255952616	0.145758854816749	-0.567470255952616	-0.567470255952616	-0.567470255952616	0.359541337957768	-0.567470255952616	-0.567470255952616	-0.567470255952616	-0.567470255952616	-0.567470255952616	0.749671035888389	-0.567470255952616	-0.567470255952616	0.180217490968715	0.3152456806758	0.142004199414993	-0.567470255952616	0.312636322204066	-0.567470255952616	0.00310859689835368	-0.00270157387897673	-0.567470255952616	1.01721661714339	-0.567470255952616	0.213752419688826	0.300593144942848	-0.567470255952616	0.322130177170571	0.475623922349571	-0.567470255952616	0.255009140296522	-0.567470255952616	0.323144436434428	0.165734784611333	0.00110414259223862	0.366820929380118	0.360866267591366	0.177845717009591	0.378854074283078	-0.567470255952616	-0.567470255952616	-0.567470255952616	-0.0273053647568932	0.0346665233310519	0.920286478504774	-0.00213803054946215	0.618006310752596	0.49169629180553	0.163218121412377	0.162067699537718	0.224663173461694	-0.567470255952616	0.0382121597458274	0.616082876190656	-0.567470255952616	-0.567470255952616	-0.567470255952616	-0.567470255952616	-0.567470255952616	-0.567470255952616	-0.0235114875289084	-0.567470255952616	-0.567470255952616	-0.161610962102332	-0.0361963658665838	-0.567470255952616	-0.567470255952616	-0.567470255952616	0.85039722040455	0.245292371404652	-0.567470255952616	-0.567470255952616	0.199198872792007	-0.567470255952616	-0.567470255952616	-0.567470255952616	0.246599714464715	-0.567470255952616	-0.567470255952616	0.614545778530877	0.602144708430717	0.213519475930929	0.690459593400096	-0.567470255952616	-0.567470255952616	-0.567470255952616	0.021134488007772	0.332432533730612	0.0758274078818906	0.0587420020726847	-0.567470255952616	0.365031880452599	0.201504484024062	-0.0897864260132661	-0.567470255952616	0.0634104272234435	-0.018488761929315	-0.567470255952616	0.0963574640386259	0.0996648330828606	-0.0617296569997669	0.585968426776393	-0.567470255952616	0.0854971731319418	-0.567470255952616	0.737224420666817	-0.567470255952616	-0.567470255952616	-0.118397173980113	-0.567470255952616	-0.567470255952616	0.313504349603058	-0.567470255952616	-0.567470255952616	-0.153495608943447	-0.567470255952616	-0.567470255952616	0.277126874554037	-0.567470255952616	-0.136174568709149	0.266627664651523	-0.0769720572243647	0.195794526152707	0.13151892991761	-0.191843824179219	0.485941157836126	-0.207192796027617	-0.567470255952616	-0.0974202905770281	0.256738369216037	-0.110457230738201	-0.116016346021086	0.199909670087643	-0.0768207365544741	-0.567470255952616	-0.0940361102887426	0.214374296367082	-0.192840422847868	0.244913623079058	0.189823867605154	0.608559160633914	-0.567470255952616	-0.567470255952616	0.754324120157053	-0.567470255952616	0.411654693107717	-0.0154721535639489	-0.567470255952616	0.558177190636276	-0.187586616697698	-0.196860350737108	-0.256338341769881	-0.2834872917959	0.442388189660637	-0.0975798966793956	0.215387002193976	-0.087179947818335	-0.567470255952616	-0.284847797989352	-0.0145009114155588	0.130961955323643	-0.151692271741752	-0.567470255952616	-0.567470255952616	-0.567470255952616	0.105204297490051	-0.567470255952616	-0.567470255952616	0.155125823777871	0.247530115501484	-0.146508906380481	-0.567470255952616	-0.567470255952616	0.314249771258204	-0.215269056667874	-0.567470255952616	-0.174977175387783	0.0235489194802528	-0.268363833904587	-0.567470255952616	-0.567470255952616	-0.567470255952616	-0.567470255952616	-0.567470255952616	-0.567470255952616	-0.567470255952616	0.383420102434636	0.517668403036614	-0.567470255952616	0.652189683864661	-0.567470255952616	-0.567470255952616	-0.567470255952616	-0.567470255952616	-0.567470255952616	-0.567470255952616	-0.567470255952616	-0.567470255952616	-0.567470255952616	-0.567470255952616	-0.567470255952616	-0.567470255952616	0.339279855219282	-0.567470255952616	-0.567470255952616	-0.567470255952616	-0.567470255952616	-0.567470255952616	-0.567470255952616	0.501144792940798	-0.567470255952616	-0.567470255952616	1.56377933530751	-0.567470255952616	-0.567470255952616	-0.567470255952616	-0.567470255952616	-0.567470255952616	-0.567470255952616	-0.567470255952616	0.229567900690828	-0.567470255952616	-0.567470255952616	-0.567470255952616	-0.567470255952616	0.619859579335817	-0.567470255952616	0.223825123286797	-0.567470255952616	0.0880695675451927	0.447730384639924	0.216715353804232	-0.567470255952616	0.276489757241455	0.0947162204510597	0.0744957097613896	-0.567470255952616	0.245334476818183	-0.567470255952616	-0.567470255952616	-0.567470255952616	-0.567470255952616	-0.567470255952616	-0.567470255952616	0.352485897378523	-0.567470255952616	-0.567470255952616	0.43415948896226	-0.567470255952616	-0.567470255952616	-0.567470255952616	0.227550290195646	-0.567470255952616	-0.567470255952616	-0.567470255952616	-0.567470255952616	1.24592136914658	-0.567470255952616	-0.567470255952616	-0.567470255952616	0.273138404444432	0.19752074561879	-0.567470255952616	-0.567470255952616	-0.567470255952616	-0.567470255952616	-0.567470255952616	-0.567470255952616	-0.567470255952616	-0.567470255952616	0.688488849770412	-0.567470255952616	0.183678613939449	-0.567470255952616	0.150403103206279	-0.567470255952616	-0.567470255952616	-0.567470255952616	0.113323663653663	-0.567470255952616	-0.567470255952616	-0.567470255952616	-0.567470255952616	-0.567470255952616	-0.567470255952616	0.0382353214373467	-0.567470255952616	-0.567470255952616	-0.0540017893078613	-0.567470255952616	-0.567470255952616	0.0120751746062083	-0.567470255952616	-0.16225051318981	-0.0594506503482104	-0.567470255952616	-0.567470255952616	-0.0292462007871808	0.250803697920048	-0.567470255952616	0.137343372693566	-0.567470255952616	0.323144436434428	-0.567470255952616	-0.0520533579751068	0.012732624358025	-0.567470255952616	0.649590797317238	-0.567470255952616	-0.567470255952616	-0.0981272785047327	0.479293399414042	-0.567470255952616	-0.567470255952616	-0.162126887299158	0.370570879724479	-0.567470255952616	0.323974509432253	-0.567470255952616	0.146857538125826	-0.262792667410179	0.574520761316273	-0.270409674701751	-0.257857567739395	-0.567470255952616	0.0434573256041045	-0.234933363815559	-0.0242931456545162	0.24631468533823	-0.368853910483731	-0.0192850522385655	0.112166221107862	-0.203491478291774	-0.567470255952616	-0.343429265713959	-0.147319051296757	-0.156918096782152	-0.567470255952616	0.156691952137583	0.0259538359261478	0.139407146391413	-0.567470255952616	-0.291430303497245	0.306218181856227	0.115621039512627	-0.278450586410344	-0.283194405443746	0.53573076197527	-0.567470255952616	-0.100372574602308	0.204221759643472	0.237217635069447	-0.00509731372560664	-0.340086580016597	0.381275950689256	0.220095915465203	0.280942762471649	-0.178513879752204	-0.345005220389896	0.479142921081255	-0.382744047667733	0.192589721574937	-0.151196389407287	-0.0689844017143323	0.0532606235039972	-0.230567735871801	0.0127623512261755	-0.29068006335852	0.00984265958036119	-0.118299005465099	-0.220640199507638	-0.0847095255952538	-0.14261834979634	0.0718335002434056	-0.153586974973292	-0.184935907547046	-0.216131638922559	-0.088593084637227	-0.30193638431134	-0.0551356575476633	0.201091061043804	-0.00789393238022842	-0.0222536025769124	-0.229293063945343	0.102146095429824	-0.221560663363909	-0.151464385889793	-0.179090020422312	0.0780066935744582	-0.259670595565118	-0.0972906748886573	-0.212594004231107	-0.177796440630982	-0.108874174613889	0.148193503519256	0.528707403723388	-0.15836152218716	0.0373564353919856	0.468214128164869	0.0265507386103161	0.0725086049810271	-0.267828289025827	-0.286970074665212	0.00356568086022812	-0.0614667149467242	-0.461067504736016	-0.46366155506481	-0.195210434229025	-0.0823961153669921	-0.113001091803755	-0.0704071389593333	-0.15453317865737	-0.320046789755788	-0.247773065428746	-0.000663435398879048	-0.1039275950173	-0.278748136065141	0.0777217987454486	0.019991885638696	-0.384757210113633	-0.16942755618013	-0.107277186999956	-0.0478764632090082	-0.226904617499643	-0.567470255952616	0.550653346433864	0.366177178047007	-0.101302880163448	-0.0329960230304158	-0.567470255952616	-0.00272167943329685	-0.567470255952616	-0.567470255952616	0.201767807460983	-0.567470255952616	-0.140668683811464	-0.567470255952616	-0.567470255952616	-0.567470255952616	-0.567470255952616	0.273815531002885	0.13860545153424	-0.166661184534397	0.351257561811833	0.784559961295478	0.395642002764965	0.370773316431487	-0.301047211715359	-0.567470255952616	-0.0880736210798562	-0.0481792986898175	-0.567470255952616	-0.125770446449663	0.572614651733139	-0.181987111611106	0.159794658052351	-0.213496315106846	-0.159700933419052	-0.567470255952616	-0.567470255952616	0.0263726530156342	-0.301189170797822	-0.567470255952616	-0.111856631781458	-0.275451583346524	-0.28680265169307	-0.192514688386136	0.0928991765795479	-0.567470255952616	-0.567470255952616	-0.235230816033764	-0.210336533475031	-0.567470255952616	-0.325063153607633	0.340017962071983	0.238099379432252	-0.198969934391361	-0.412498041194184	-0.420317487443362	-0.371662271680689	-0.343187483795993	-0.359147787464388	-0.387154361816572	-0.204604506068531	-0.567470255952616	-0.106640588118695	-0.379878415032834	0.033349612105604	0.068188207236335	0.146558291077767	-0.13761744319354	-0.567470255952616	-0.567470255952616	-0.196256850006263	-0.567470255952616	-0.567470255952616	0.370966421179691	-0.218982321795436	0.0168922535854496	0.228060431721743	-0.567470255952616	0.19380595803619	-0.193314800040983	-0.567470255952616	0.0225697635859016	-0.183148022329878	-0.0955244590619858	-0.22856820129889	-0.237604971417095	-0.258139270243592	-0.567470255952616	-0.284997604468095	-0.065141518823586	0.313653330559356	-0.153016618074812	0.543754250965997	0.091385050736424	-1.45843099542222e-05	-0.0988252278648818	0.203400744630602	-0.16785649846113	-0.0556718596232014	-0.265350083874238	0.0321027982990966	-0.327560455857573	-0.0770703652279657	-0.0955524505228076	-0.289496271097507	-0.265178642680573	-0.330523697308954	0.230483294177188	-0.567470255952616	-0.363576690807091	0.525720999196815	-0.408813599555612	-0.567470255952616	-0.352707432370298	-0.0239956386979197	-0.0995348482286687	0.21181554024546	0.725518482082542	-0.567470255952616	-0.167164291761714	-0.567470255952616	-0.567470255952616	-0.118890528465035	0.903668441013348	-0.567470255952616	0.160248113085163	-0.21948362884868	0.469960743683815	-0.046527787115839	-0.0725606208711786	-0.567470255952616	-0.567470255952616	-0.127818686793184	-0.567470255952616	-0.567470255952616	-0.567470255952616	-0.567470255952616	0.0171616451770122	-0.206956809394218	-0.567470255952616	0.0657711798039771	-0.181520771689567	0.388031710410775	0.299614780368137	-0.567470255952616	-0.567470255952616	0.0571972604957539	0.121900305694604	0.129712052975178	-0.122599694781984	-0.139194580656433	-0.345996590100638	-0.251864238649564	-0.567470255952616	-0.274692055488521	-0.303757895768337	-0.567470255952616	-0.371633527636674	0.226184258174898	-0.294670466844029	-0.317799267772871	-0.0604067924520617	-0.210032645063095	-0.357530187510108	-0.134274775588567	-0.567470255952616	-0.567470255952616	-0.567470255952616	-0.151334052580461	-0.567470255952616	-0.00832446834586488	-0.265121452241433	0.0784988768642155	-0.266272506428332	-0.0221755701544943	-0.567470255952616	-0.567470255952616	-0.137791326260428	-0.567470255952616	0.0560161282145792	0.392590852897905	-0.0149533046076543	-0.238691371240287	-0.189664655921613	-0.567470255952616	-0.214661934734865	-0.23641530365912	0.19324148474647	-0.197255864887587	-0.567470255952616	-0.567470255952616	0.189520243570441	-0.567470255952616	-0.115529431454235	0.232603796481944	0.567216926386558	-0.348502655906242	-0.372973063492346	0.126920137113726	-0.567470255952616	-0.0354756560706033	-0.269228967995708	-0.0189377522437789	-0.413343617916744	-0.202333983221204	-0.0881602771699583	-0.404876943144092	0.396079512603374	0.180672355517554	-0.218017418892344	-0.424742835618417	-0.567470255952616	-0.403828601958973	-0.147642784800879	-0.251039138416085	-0.423272953692593	-0.0203657798954877	-0.326496264665889	-0.431813796960375	-0.567470255952616	-0.567470255952616	-0.567470255952616	-0.567470255952616	-0.567470255952616	1.58482159304339	-0.567470255952616	1.15385653760745	-0.567470255952616	-0.567470255952616	-0.567470255952616	-0.567470255952616	-0.567470255952616	-0.567470255952616	-0.567470255952616	-0.567470255952616	-0.567470255952616	-0.567470255952616	1.35341074339372	1.4271927653052	-0.567470255952616	2.05782640021546	-0.567470255952616	-0.567470255952616	-0.567470255952616	-0.567470255952616	-0.567470255952616	-0.567470255952616	-0.567470255952616	-0.567470255952616	-0.567470255952616	-0.567470255952616	0.739735159450756	-0.567470255952616	-0.567470255952616	-0.567470255952616	-0.567470255952616	-0.567470255952616	-0.567470255952616	-0.567470255952616	1.19004912114317	-0.567470255952616	-0.567470255952616	-0.567470255952616	-0.567470255952616	1.06973817825364	-0.567470255952616	-0.567470255952616	0.75686630462873	-0.567470255952616	-0.567470255952616	0.625177110154949	-0.567470255952616	-0.567470255952616	0.643203967361349	-0.567470255952616	-0.567470255952616	-0.567470255952616	-0.567470255952616	-0.567470255952616	-0.567470255952616	-0.567470255952616	-0.567470255952616	-0.567470255952616	-0.567470255952616	-0.567470255952616	0.397155138123878	0.568066918437755	-0.567470255952616	-0.567470255952616	-0.567470255952616	0.236753807966654	0.972982554956104	0.0513969549722612	-0.567470255952616	0.123969034147486	0.0737929524455147	-0.567470255952616	0.229729761099439	-0.567470255952616	0.273273740551714	-0.567470255952616	-0.567470255952616	-0.567470255952616	-0.567470255952616	-0.567470255952616	-0.567470255952616	0.466358532061147	-0.567470255952616	-0.567470255952616	0.0820634014955415	-0.567470255952616	-0.567470255952616	-0.567470255952616	-0.567470255952616	-0.567470255952616	1.84226810285397	1.19250015221227	1.16966942518804	-0.567470255952616	-0.567470255952616	-0.567470255952616	-0.567470255952616	-0.567470255952616	-0.567470255952616	-0.567470255952616	-0.567470255952616	0.849661635681516	-0.567470255952616	-0.567470255952616	-0.567470255952616	-0.567470255952616	-0.567470255952616	-0.567470255952616	-0.567470255952616	-0.567470255952616	-0.567470255952616	1.20725691926988	-0.567470255952616	-0.567470255952616	-0.567470255952616	1.29508080633473	-0.567470255952616	-0.567470255952616	-0.567470255952616	-0.567470255952616	1.90132552278865	-0.567470255952616	-0.567470255952616	-0.567470255952616	-0.567470255952616	-0.567470255952616	-0.567470255952616	-0.567470255952616	-0.567470255952616	-0.567470255952616	-0.567470255952616	-0.567470255952616	-0.567470255952616	-0.567470255952616	-0.567470255952616	-0.567470255952616	-0.567470255952616	-0.567470255952616	-0.567470255952616	-0.567470255952616	-0.567470255952616	-0.567470255952616	-0.567470255952616	1.89948064729764	-0.567470255952616	-0.567470255952616	-0.567470255952616	-0.567470255952616	-0.567470255952616	-0.567470255952616	-0.567470255952616	-0.567470255952616	-0.567470255952616	-0.567470255952616	-0.567470255952616	-0.567470255952616	-0.567470255952616	-0.567470255952616	-0.567470255952616	-0.567470255952616	-0.567470255952616	1.44398599654071	-0.567470255952616	1.10959231185301	-0.567470255952616	-0.567470255952616	0.539959528914692	-0.567470255952616	-0.567470255952616	-0.567470255952616	-0.567470255952616	2.57964608348738	-0.567470255952616	-0.567470255952616	-0.567470255952616	-0.567470255952616	-0.567470255952616	-0.567470255952616	-0.567470255952616	-0.567470255952616	-0.567470255952616	-0.567470255952616	0.760116791175035	-0.567470255952616	-0.567470255952616	-0.567470255952616	-0.567470255952616	-0.567470255952616	1.2494247363382	-0.567470255952616	-0.567470255952616	-0.567470255952616	-0.567470255952616	1.02292894220682	-0.567470255952616	-0.567470255952616	1.54657287979176	0.81807998199981	-0.567470255952616	1.47170774439045	-0.567470255952616	1.09796437373602	1.73024530625708	0.432997090058547	-0.567470255952616	-0.567470255952616	-0.567470255952616	-0.567470255952616	-0.567470255952616	-0.567470255952616	2.05782640021546	2.10849042471433	-0.567470255952616	-0.567470255952616	-0.567470255952616	-0.567470255952616	0.586315122131311	1.10700369814039	0.564305901586702	-0.567470255952616	-0.567470255952616	-0.567470255952616	-0.567470255952616	-0.567470255952616	-0.567470255952616	-0.567470255952616	-0.567470255952616	-0.567470255952616	-0.567470255952616	-0.567470255952616	-0.567470255952616	1.26025716909784	1.5978131757317	0.860441758911147	-0.567470255952616	-0.567470255952616	1.06031864543859	2.41938216307065	0.779739462190704	1.43725910437504	0.941261039160444	-0.567470255952616	-0.567470255952616	-0.567470255952616	-0.567470255952616	-0.567470255952616	-0.567470255952616	-0.567470255952616	-0.567470255952616	-0.567470255952616	-0.567470255952616	-0.567470255952616	-0.567470255952616	-0.567470255952616	-0.567470255952616	-0.567470255952616	1.4570105383107	-0.567470255952616	2.48555264438444	-0.567470255952616	-0.567470255952616	-0.567470255952616	-0.567470255952616	-0.567470255952616	-0.567470255952616	-0.567470255952616	-0.567470255952616	-0.567470255952616	1.73984169439312	1.61340108521781	0.869605523004327	-0.567470255952616	-0.567470255952616	-0.567470255952616	-0.567470255952616	-0.567470255952616	-0.567470255952616	1.20573645186254	-0.567470255952616	-0.567470255952616	-0.567470255952616	-0.567470255952616	-0.567470255952616	-0.567470255952616	1.51479932216084	-0.567470255952616	-0.567470255952616	-0.567470255952616	-0.567470255952616	1.21227300629549	-0.567470255952616	0.665086816693797	2.20663725371624	1.41181962923872	1.51884805557556	-0.567470255952616	-0.567470255952616	0.773764736123011	-0.567470255952616	-0.567470255952616	-0.567470255952616	-0.567470255952616	-0.567470255952616	-0.567470255952616	-0.567470255952616	-0.567470255952616	-0.567470255952616	-0.567470255952616	-0.567470255952616	-0.567470255952616	1.08539314846757	-0.567470255952616	-0.567470255952616	-0.567470255952616	0.931699311273166	-0.567470255952616	-0.567470255952616	1.85726984435433	1.53173535301037	-0.567470255952616	0.346984792012591	-0.567470255952616	-0.567470255952616	-0.567470255952616	1.24576938728345	-0.567470255952616	-0.567470255952616	-0.567470255952616	-0.567470255952616	-0.567470255952616	-0.567470255952616	-0.567470255952616	-0.567470255952616	-0.567470255952616	1.04570110063439	-0.567470255952616	1.44183359105566	-0.567470255952616	1.29146003510594	-0.567470255952616	0.725591874311359	-0.567470255952616	-0.567470255952616	-0.567470255952616	-0.567470255952616	-0.567470255952616	2.6946001394031	-0.567470255952616	2.66709672097788	-0.567470255952616	-0.567470255952616	-0.567470255952616	-0.567470255952616	2.13458806427743	-0.567470255952616	0.685750989597019	-0.567470255952616	-0.567470255952616	-0.567470255952616	-0.567470255952616	-0.567470255952616	-0.567470255952616	-0.567470255952616	-0.567470255952616	-0.567470255952616	-0.567470255952616	-0.567470255952616	-0.567470255952616	-0.567470255952616	-0.567470255952616	1.66850288269122	-0.567470255952616	-0.567470255952616	-0.567470255952616	-0.567470255952616	-0.567470255952616	-0.567470255952616	-0.567470255952616	-0.567470255952616	-0.567470255952616	-0.567470255952616	1.04587765068733	0.634639093230619	-0.567470255952616	-0.567470255952616	-0.567470255952616	2.55542180208375	-0.567470255952616	-0.567470255952616	-0.567470255952616	-0.567470255952616	-0.567470255952616	-0.567470255952616	-0.567470255952616	-0.567470255952616	-0.567470255952616	-0.567470255952616	-0.567470255952616	-0.567470255952616	-0.567470255952616	-0.567470255952616	-0.567470255952616	-0.567470255952616	-0.567470255952616	-0.567470255952616	-0.567470255952616	-0.567470255952616	-0.567470255952616	1.65109803148253	1.57947487082777	-0.567470255952616	-0.567470255952616	-0.567470255952616	-0.567470255952616	1.01900227218374	1.23377614644667	1.09306135977112	1.45090879673697	-0.567470255952616	-0.567470255952616	-0.567470255952616	-0.567470255952616	1.5127816461882	-0.567470255952616	-0.567470255952616	-0.567470255952616	-0.567470255952616	-0.567470255952616	-0.567470255952616	1.2469099375897	2.14236615961495	0.843276292260472	-0.567470255952616	1.60309453623703	-0.567470255952616	-0.567470255952616	-0.567470255952616	1.89925026853757	-0.567470255952616	-0.567470255952616	-0.567470255952616	1.18622773739088	-0.567470255952616	-0.567470255952616	1.09306135977112	-0.567470255952616	1.08334890300374	2.538587216565	1.29025657992824	1.17341198318221	-0.567470255952616	-0.567470255952616	-0.567470255952616	-0.567470255952616	-0.567470255952616	-0.567470255952616	-0.567470255952616	-0.567470255952616	-0.567470255952616	-0.567470255952616	-0.567470255952616	-0.567470255952616	-0.567470255952616	-0.567470255952616	-0.567470255952616	0.91428189691737	-0.567470255952616	-0.567470255952616	-0.567470255952616	0.397214967628141	0.366540925381599	-0.567470255952616	-0.567470255952616	0.674316749108479	-0.567470255952616	-0.567470255952616	-0.567470255952616	1.91153137751227	-0.567470255952616	-0.567470255952616	-0.567470255952616	-0.567470255952616	-0.567470255952616	-0.567470255952616	1.35756639967435	-0.567470255952616	-0.567470255952616	1.47348765234133	-0.567470255952616	-0.567470255952616	2.31995009678337	-0.567470255952616	-0.567470255952616	-0.567470255952616	-0.567470255952616	-0.567470255952616	-0.567470255952616	2.20418956645764	-0.567470255952616	-0.567470255952616	-0.567470255952616	-0.567470255952616	-0.567470255952616	-0.567470255952616	-0.567470255952616	-0.567470255952616	-0.567470255952616	-0.567470255952616	-0.567470255952616	-0.567470255952616	-0.567470255952616	-0.567470255952616	-0.567470255952616	-0.567470255952616	-0.567470255952616	-0.567470255952616	-0.567470255952616	0.863573460905307	-0.567470255952616	-0.567470255952616	-0.567470255952616	2.22267876793942	2.14063294737738	-0.567470255952616	-0.567470255952616	-0.567470255952616	-0.567470255952616	-0.567470255952616	0.97634620757799	0.766903874401453	2.29649899863836	-0.567470255952616	-0.567470255952616	0.991270605567722	-0.567470255952616	1.69596443201409	-0.567470255952616	-0.567470255952616	-0.567470255952616	-0.567470255952616	-0.567470255952616	-0.567470255952616	-0.567470255952616	1.06284308944627	-0.567470255952616	-0.567470255952616	-0.567470255952616	-0.567470255952616	-0.567470255952616	-0.567470255952616	-0.567470255952616	-0.567470255952616	-0.567470255952616	-0.567470255952616	-0.567470255952616	-0.567470255952616	1.04147641554527	-0.567470255952616	-0.567470255952616	-0.567470255952616	-0.567470255952616	-0.567470255952616	-0.567470255952616	-0.567470255952616	-0.567470255952616	2.00356364380183	-0.567470255952616	-0.567470255952616	-0.567470255952616	-0.567470255952616	-0.567470255952616	-0.567470255952616	-0.567470255952616	-0.567470255952616	-0.567470255952616	-0.567470255952616	-0.567470255952616	-0.567470255952616	-0.567470255952616	-0.567470255952616	-0.567470255952616	-0.567470255952616	-0.567470255952616	-0.567470255952616	-0.567470255952616	-0.567470255952616	-0.567470255952616	1.06410849949491	-0.567470255952616	-0.567470255952616	-0.567470255952616	-0.567470255952616	-0.567470255952616	-0.567470255952616	-0.567470255952616	1.26841718761158	0.959840932546555	-0.567470255952616	0.971067537345572	-0.567470255952616	-0.567470255952616	0.745620751835505	0.465255359281679	-0.567470255952616	-0.567470255952616	-0.567470255952616	2.64597483007926	1.04358575915853	0.811992544848496	-0.567470255952616	-0.567470255952616	-0.567470255952616	1.19710272207506	1.06428944635088	-0.567470255952616	1.16511906386211	-0.567470255952616	-0.567470255952616	-0.567470255952616	0.465117633886271	-0.567470255952616	-0.567470255952616	-0.567470255952616	-0.567470255952616	-0.567470255952616	-0.567470255952616	-0.567470255952616	-0.567470255952616	-0.567470255952616	-0.567470255952616	0.647824372765211	-0.567470255952616	-0.567470255952616	-0.567470255952616	-0.567470255952616	-0.567470255952616	-0.567470255952616	-0.567470255952616	-0.567470255952616	-0.567470255952616	0.152370103471351	-0.567470255952616	-0.567470255952616	-0.567470255952616	-0.567470255952616	-0.567470255952616	-0.567470255952616	1.01934288999252	1.03067265774593	-0.567470255952616	-0.567470255952616	-0.567470255952616	-0.567470255952616	-0.567470255952616	-0.567470255952616	-0.567470255952616	1.41515100680548	1.17633511013909	-0.567470255952616	-0.567470255952616	-0.567470255952616	-0.567470255952616	-0.567470255952616	-0.567470255952616	-0.567470255952616	-0.567470255952616	-0.567470255952616	0.884925723819293	-0.567470255952616	-0.567470255952616	1.10432838726627	1.13895354474846	0.446634726516206	-0.567470255952616	0.835903631966595	0.611287589680611	0.265895837455902	-0.567470255952616	-0.567470255952616	-0.567470255952616	-0.567470255952616	0.464223344115457	0.547899202309753	0.784439003790982	-0.567470255952616	-0.567470255952616	-0.567470255952616	-0.567470255952616	-0.567470255952616	-0.567470255952616	-0.567470255952616	-0.567470255952616	1.95922253076566	1.8794011879685	1.30628285090352	-0.567470255952616	-0.567470255952616	-0.567470255952616	1.20987012047877	-0.567470255952616	-0.567470255952616	-0.567470255952616	-0.567470255952616	-0.567470255952616	1.17278699616511	-0.567470255952616	-0.567470255952616	-0.567470255952616	-0.567470255952616	-0.567470255952616	-0.567470255952616	-0.567470255952616	-0.567470255952616	-0.567470255952616	-0.567470255952616	1.53268545058764	0.27803875117045	-0.567470255952616	-0.567470255952616	-0.567470255952616	-0.567470255952616	-0.567470255952616	0.572445540530957	-0.567470255952616	-0.567470255952616	-0.567470255952616	0.949561604595891	-0.567470255952616	-0.567470255952616	-0.567470255952616	-0.567470255952616	0.95188474932501	-0.567470255952616	0.892005363231825	-0.567470255952616	-0.567470255952616	-0.567470255952616	-0.567470255952616	1.95971056116523	-0.567470255952616	-0.567470255952616	1.23130887661728	1.66923494621272	-0.567470255952616	-0.567470255952616	1.17780071498848	-0.567470255952616	-0.567470255952616	-0.567470255952616	-0.567470255952616	-0.567470255952616	-0.567470255952616	0.851937890861343	-0.567470255952616	0.611771340302933	-0.567470255952616	-0.567470255952616	-0.567470255952616	-0.567470255952616	-0.567470255952616	-0.567470255952616	-0.567470255952616	-0.567470255952616	-0.567470255952616	-0.567470255952616	1.02104835224044	0.301461127310815	-0.567470255952616	-0.567470255952616	-0.567470255952616	-0.567470255952616	1.01866181231381	1.35756639967435	-0.567470255952616	-0.567470255952616	-0.567470255952616	-0.567470255952616	-0.567470255952616	-0.567470255952616	-0.567470255952616	-0.567470255952616	-0.567470255952616	-0.567470255952616	0.805086734821465	-0.567470255952616	0.670486858270071	-0.567470255952616	1.14476017392443	0.545078753391082	-0.567470255952616	1.0118012949218	-0.567470255952616	0.2598697810973	0.0360659285834924	-0.567470255952616	0.358165329476396	0.287362929476664	-0.567470255952616	0.861461360422704	1.78616928025844	-0.567470255952616	-0.567470255952616	-0.567470255952616	-0.567470255952616	-0.567470255952616	-0.567470255952616	-0.567470255952616	-0.567470255952616	-0.567470255952616	-0.567470255952616	-0.567470255952616	-0.567470255952616	-0.567470255952616	1.10863254988173	-0.567470255952616	1.21666026545392	-0.567470255952616	1.47914730476735	-0.567470255952616	-0.567470255952616	-0.567470255952616	-0.567470255952616	-0.567470255952616	1.86905861832072	1.22628532727006	-0.567470255952616	-0.567470255952616	-0.567470255952616	-0.567470255952616	-0.567470255952616	1.27642170652602	1.26351152827488	-0.567470255952616	0.860849413452142	-0.567470255952616	-0.567470255952616	-0.567470255952616	-0.567470255952616	-0.567470255952616	0.861665466908505	-0.567470255952616	-0.567470255952616	-0.567470255952616	-0.567470255952616	-0.567470255952616	0.594349553927515	-0.567470255952616	0.711444434382034	0.530335384319642	-0.567470255952616	-0.567470255952616	-0.567470255952616	-0.567470255952616	-0.567470255952616	0.407498349590524	-0.567470255952616	-0.567470255952616	-0.567470255952616	0.867268538591568	-0.567470255952616	-0.567470255952616	-0.567470255952616	-0.567470255952616	1.52920653902035	-0.567470255952616	0.284200684130588	-0.567470255952616	0.419575895960077	-0.567470255952616	-0.567470255952616	-0.567470255952616	-0.567470255952616	1.03379303149915	-0.567470255952616	1.04059928608075	-0.567470255952616	-0.567470255952616	-0.567470255952616	-0.567470255952616	-0.567470255952616	-0.567470255952616	-0.567470255952616	-0.567470255952616	0.874997638882238	-0.567470255952616	-0.567470255952616	-0.567470255952616	-0.567470255952616	-0.567470255952616	-0.567470255952616	1.02344266586762	-0.567470255952616	-0.567470255952616	-0.567470255952616	-0.567470255952616	-0.567470255952616	-0.567470255952616	1.68213652858933	-0.567470255952616	-0.567470255952616	-0.567470255952616	-0.567470255952616	0.869054914426709	1.02653255726291	1.11964533231069	1.36488737050804	1.74358796713005	-0.567470255952616	-0.567470255952616	2.07210121230502	0.695205531750396	-0.567470255952616	-0.567470255952616	-0.567470255952616	-0.567470255952616	-0.567470255952616	-0.567470255952616	1.24622541730629	-0.567470255952616	-0.567470255952616	-0.567470255952616	-0.567470255952616	0.976828020287799	-0.567470255952616	-0.567470255952616	-0.567470255952616	1.30029797630533	-0.567470255952616	-0.567470255952616	-0.567470255952616	-0.567470255952616	-0.567470255952616	-0.567470255952616	-0.567470255952616	-0.567470255952616	0.619261583682539	-0.567470255952616	-0.567470255952616	-0.567470255952616	1.35548606332562	1.32211999190614	-0.567470255952616	0.988489463396426	-0.567470255952616	-0.567470255952616	-0.567470255952616	-0.567470255952616	-0.567470255952616	-0.567470255952616	-0.567470255952616	-0.567470255952616	0.78759136421858	0.716629993062713	-0.567470255952616	-0.567470255952616	-0.567470255952616	-0.567470255952616	-0.567470255952616	-0.567470255952616	-0.567470255952616	-0.567470255952616	-0.567470255952616	-0.567470255952616	0.5634736400127	0.956866422448243	-0.567470255952616	-0.567470255952616	1.40094211826577	-0.567470255952616	-0.567470255952616	-0.567470255952616	-0.567470255952616	1.26888591144211	-0.567470255952616	1.04411403115791	-0.567470255952616	-0.567470255952616	-0.567470255952616	-0.567470255952616	-0.567470255952616	-0.567470255952616	-0.567470255952616	-0.567470255952616	-0.567470255952616	-0.567470255952616	-0.567470255952616	-0.567470255952616	-0.567470255952616	-0.567470255952616	-0.567470255952616	-0.567470255952616	-0.567470255952616	-0.567470255952616	-0.567470255952616	-0.567470255952616	-0.567470255952616	1.10347044189012	-0.567470255952616	-0.567470255952616	-0.567470255952616	-0.567470255952616	-0.567470255952616	0.908280366971927	1.29701829462731	-0.567470255952616	-0.567470255952616	1.09701904061816	-0.567470255952616	0.667780646551088	0.613771204307271	-0.567470255952616	-0.567470255952616	-0.567470255952616	-0.567470255952616	1.11305739546512	0.858407198513447	-0.567470255952616	-0.567470255952616	0.503515726298959	-0.567470255952616	-0.567470255952616	-0.567470255952616	-0.567470255952616	0.814015374511558	-0.567470255952616	-0.567470255952616	-0.567470255952616	1.19186002909884	-0.567470255952616	0.758489443498758	-0.567470255952616	-0.567470255952616	-0.567470255952616	-0.567470255952616	-0.567470255952616	0.922564053009047	-0.567470255952616	0.487216469494253	0.595229902556013	-0.567470255952616	0.337439968894692	0.535046755099314	-0.567470255952616	-0.567470255952616	-0.567470255952616	0.442703924830686	-0.567470255952616	-0.567470255952616	-0.567470255952616	-0.567470255952616	-0.567470255952616	-0.567470255952616	-0.567470255952616	0.256435217951179	0.240979245035273	0.359651600290444	-0.567470255952616	0.249354913655847	-0.567470255952616	-0.567470255952616	0.576433523967971	-0.567470255952616	-0.567470255952616	1.29977074460246	-0.567470255952616	-0.567470255952616	-0.567470255952616	-0.567470255952616	0.194888201404576	0.438771831430121	-0.567470255952616	0.555876193637231	-0.567470255952616	-0.567470255952616	1.15405988051551	0.537814512741891	0.648404522159199	-0.567470255952616	0.439817295499931	-0.567470255952616	0.838790241885537	0.536468371815237	-0.567470255952616	0.651703027332543	-0.567470255952616	-0.567470255952616	0.668581192209327	-0.567470255952616	1.08918643386913	0.101217853273262	-0.0531210104975765	-0.567470255952616	0.0878249861632854	0.723119727977565	0.742954005687427	0.705822957201398	-0.567470255952616	-0.567470255952616	0.476397935433666	-0.165641020549719	3.11306942508837	-0.567470255952616	2.49102539151374	2.30181707181149	-0.567470255952616	-0.567470255952616	-0.567470255952616	-0.567470255952616	-0.567470255952616	2.57040018449964	-0.567470255952616	-0.567470255952616	-0.567470255952616	-0.567470255952616	-0.567470255952616	-0.567470255952616	-0.567470255952616	-0.567470255952616	-0.567470255952616	-0.567470255952616	-0.567470255952616	-0.567470255952616	-0.567470255952616	-0.567470255952616	-0.567470255952616	-0.567470255952616	-0.567470255952616	-0.567470255952616	-0.567470255952616	-0.567470255952616	-0.567470255952616	-0.567470255952616	-0.567470255952616	-0.567470255952616	2.41514928819574	-0.567470255952616	-0.567470255952616	2.72748276831101	-0.567470255952616	2.0998347557048	1.74023537129823	1.63294455193885	1.52228792301612	-0.567470255952616	3.11887944189821	-0.567470255952616	1.72499713981265	1.55936624354592	-0.567470255952616	-0.567470255952616	-0.567470255952616	-0.567470255952616	-0.567470255952616	-0.567470255952616	2.41956654834989	-0.567470255952616	-0.567470255952616	-0.567470255952616	-0.567470255952616	-0.567470255952616	-0.567470255952616	-0.567470255952616	-0.567470255952616	-0.567470255952616	1.95971056116523	2.1956645696951	1.63647702393329	-0.567470255952616	-0.567470255952616	-0.567470255952616	-0.567470255952616	-0.567470255952616	-0.567470255952616	-0.567470255952616	-0.567470255952616	-0.567470255952616	-0.567470255952616	-0.567470255952616	-0.567470255952616	-0.567470255952616	-0.567470255952616	-0.567470255952616	-0.567470255952616	-0.567470255952616	-0.567470255952616	-0.567470255952616	-0.567470255952616	-0.567470255952616	-0.567470255952616	-0.567470255952616	-0.567470255952616	-0.567470255952616	-0.567470255952616	-0.567470255952616	3.06874061294087	-0.567470255952616	-0.567470255952616	-0.567470255952616	-0.567470255952616	-0.567470255952616	-0.567470255952616	-0.567470255952616	-0.567470255952616	-0.567470255952616	-0.567470255952616	-0.567470255952616	-0.567470255952616	-0.567470255952616	-0.567470255952616	-0.567470255952616	-0.567470255952616	-0.567470255952616	-0.567470255952616	-0.567470255952616	-0.567470255952616	-0.567470255952616	-0.567470255952616	-0.567470255952616	-0.567470255952616	-0.567470255952616	2.71799814271179	-0.567470255952616	-0.567470255952616	-0.567470255952616	-0.567470255952616	-0.567470255952616	2.22267876793942	-0.567470255952616	-0.567470255952616	-0.567470255952616	-0.567470255952616	-0.567470255952616	-0.567470255952616	-0.567470255952616	-0.567470255952616	-0.567470255952616	-0.567470255952616	-0.567470255952616	-0.567470255952616	-0.567470255952616	-0.567470255952616	-0.567470255952616	-0.567470255952616	3.19684361946145	-0.567470255952616	-0.567470255952616	2.00509102280184	2.10206192560481	-0.567470255952616	1.80321929563514	-0.567470255952616	-0.567470255952616	2.30048523344933	-0.567470255952616	-0.567470255952616	-0.567470255952616	-0.567470255952616	-0.567470255952616	-0.567470255952616	-0.567470255952616	-0.567470255952616	-0.567470255952616	-0.567470255952616	-0.567470255952616	-0.567470255952616	-0.567470255952616	2.05675665822799	-0.567470255952616	2.5910908705294	-0.567470255952616	1.64608037626208	-0.567470255952616	-0.567470255952616	-0.567470255952616	-0.567470255952616	-0.567470255952616	-0.567470255952616	-0.567470255952616	-0.567470255952616	-0.567470255952616	-0.567470255952616	-0.567470255952616	-0.567470255952616	-0.567470255952616	-0.567470255952616	-0.567470255952616	-0.567470255952616	-0.567470255952616	-0.567470255952616	-0.567470255952616	-0.567470255952616	-0.567470255952616	1.82612445055022	2.51476933124692	-0.567470255952616	-0.567470255952616	-0.567470255952616	-0.567470255952616	-0.567470255952616	-0.567470255952616	-0.567470255952616	-0.567470255952616	3.31447453859554	2.1539909321051	1.99242928288056	2.71046244494612	-0.567470255952616	-0.567470255952616	-0.567470255952616	-0.567470255952616	2.22891007758343	-0.567470255952616	-0.567470255952616	-0.567470255952616	-0.567470255952616	-0.567470255952616	-0.567470255952616	-0.567470255952616	-0.567470255952616	-0.567470255952616	-0.567470255952616	-0.567470255952616	2.3669258142349	-0.567470255952616	-0.567470255952616	-0.567470255952616	-0.567470255952616	-0.567470255952616	-0.567470255952616	2.66347568934943	-0.567470255952616	2.1539909321051	-0.567470255952616	1.85528137384497	-0.567470255952616	2.06265337709931	-0.567470255952616	-0.567470255952616	-0.567470255952616	-0.567470255952616	-0.567470255952616	-0.567470255952616	-0.567470255952616	-0.567470255952616	2.27612230970187	-0.567470255952616	-0.567470255952616	-0.567470255952616	-0.567470255952616	-0.567470255952616	-0.567470255952616	-0.567470255952616	2.14584076933179	2.11045444332807	-0.567470255952616	1.38695984548785	1.62103106752585	1.26351152827488	-0.567470255952616	-0.567470255952616	2.5543196697765	-0.567470255952616	1.65578086909411	1.80700095270263	2.32537833191207	-0.567470255952616	-0.567470255952616	1.93367584476654	-0.567470255952616	-0.567470255952616	1.447729182602	1.39998475723514	-0.567470255952616	-0.567470255952616	-0.567470255952616	-0.567470255952616	-0.567470255952616	-0.567470255952616	-0.567470255952616	-0.567470255952616	-0.567470255952616	-0.567470255952616	-0.567470255952616	-0.567470255952616	2.68352485041488	1.98041426384766	-0.567470255952616	2.32062722559971	2.31589568681313	1.54512653937326	-0.567470255952616	-0.567470255952616	-0.567470255952616	-0.567470255952616	2.84993535501156	2.39439207029739	2.34181836508103	-0.567470255952616	-0.567470255952616	-0.567470255952616	-0.567470255952616	1.85395786961149	1.25034111940825	-0.567470255952616	1.86192467469095	1.72383467065715	-0.567470255952616	-0.567470255952616	-0.567470255952616	1.39236332108268	-0.567470255952616	1.78328701465491	-0.567470255952616	-0.567470255952616	-0.567470255952616	-0.567470255952616	-0.567470255952616	-0.567470255952616	-0.567470255952616	-0.567470255952616	-0.567470255952616	-0.567470255952616	1.98141033447007	2.58853821092876	1.87084987355105	1.73944817419888	-0.567470255952616	-0.567470255952616	3.88604931210566	-0.567470255952616	-0.567470255952616	2.13086254429079	-0.567470255952616	-0.567470255952616	-0.567470255952616	-0.567470255952616	-0.567470255952616	-0.567470255952616	-0.567470255952616	2.28692263128817	-0.567470255952616	-0.567470255952616	-0.567470255952616	-0.567470255952616	1.97544791164863	1.35082361757648	-0.567470255952616	2.27873118078803	-0.567470255952616	-0.567470255952616	-0.567470255952616	-0.567470255952616	-0.567470255952616	-0.567470255952616	-0.567470255952616	3.71228880930627	-0.567470255952616	-0.567470255952616	-0.567470255952616	-0.567470255952616	-0.567470255952616	2.15516015851761	-0.567470255952616	-0.567470255952616	2.12857616758716	-0.567470255952616	-0.567470255952616	-0.567470255952616	-0.567470255952616	-0.567470255952616	-0.567470255952616	-0.567470255952616	-0.567470255952616	-0.567470255952616	-0.567470255952616	-0.567470255952616	-0.567470255952616	-0.567470255952616	-0.567470255952616	-0.567470255952616	-0.567470255952616	-0.567470255952616	-0.567470255952616	-0.567470255952616	-0.567470255952616	-0.567470255952616	-0.567470255952616	-0.567470255952616	-0.567470255952616	-0.567470255952616	-0.567470255952616	-0.567470255952616	-0.567470255952616	-0.567470255952616	-0.567470255952616	-0.567470255952616	1.98390461334201	-0.567470255952616	1.5600187167883	1.96853394881845	1.3931767343173	2.83117544509116	-0.567470255952616	-0.567470255952616	-0.567470255952616	2.41221367453769	-0.567470255952616	-0.567470255952616	-0.567470255952616	-0.567470255952616	-0.567470255952616	2.37754995755206	-0.567470255952616	-0.567470255952616	-0.567470255952616	-0.567470255952616	-0.567470255952616	-0.567470255952616	-0.567470255952616	-0.567470255952616	-0.567470255952616	-0.567470255952616	-0.567470255952616	-0.567470255952616	-0.567470255952616	-0.567470255952616	-0.567470255952616	-0.567470255952616	-0.567470255952616	-0.567470255952616	-0.567470255952616	-0.567470255952616	-0.567470255952616	-0.567470255952616	-0.567470255952616	-0.567470255952616	-0.567470255952616	2.21093361378695	-0.567470255952616	-0.567470255952616	-0.567470255952616	3.00436399496252	3.33563475256012	-0.567470255952616	-0.567470255952616	2.61648252626586	-0.567470255952616	-0.567470255952616	-0.567470255952616	-0.567470255952616	-0.567470255952616	-0.567470255952616	-0.567470255952616	-0.567470255952616	-0.567470255952616	-0.567470255952616	-0.567470255952616	-0.567470255952616	1.70808397540139	-0.567470255952616	-0.567470255952616	-0.567470255952616	-0.567470255952616	-0.567470255952616	-0.567470255952616	-0.567470255952616	-0.567470255952616	-0.567470255952616	-0.567470255952616	-0.567470255952616	-0.567470255952616	-0.567470255952616	-0.567470255952616	-0.567470255952616	-0.567470255952616	-0.567470255952616	-0.567470255952616	2.39403118090462	-0.567470255952616	-0.567470255952616	1.9331997630738	-0.567470255952616	-0.567470255952616	-0.567470255952616	-0.567470255952616	2.62389834792632	-0.567470255952616	2.53329835442258	2.08491908369058	2.43217321566824	3.74064772590495	-0.567470255952616	3.08251102599362	-0.567470255952616	2.86631609000877	2.55707689603558	-0.567470255952616	-0.567470255952616	-0.567470255952616	3.73554123816389	2.56622081038403	2.5595638128705	2.38182696293363	-0.567470255952616	-0.567470255952616	-0.567470255952616	-0.567470255952616	-0.567470255952616	-0.567470255952616	2.26316699306534	2.75345960003294	-0.567470255952616	-0.567470255952616	1.73591352708136	-0.567470255952616	2.58133478749309	-0.567470255952616	3.20787255770276	-0.567470255952616	-0.567470255952616	-0.567470255952616	-0.567470255952616	-0.567470255952616	-0.567470255952616	-0.567470255952616	-0.567470255952616	-0.567470255952616	2.05943300038563	-0.567470255952616	-0.567470255952616	-0.567470255952616	-0.567470255952616	-0.567470255952616	-0.567470255952616	-0.567470255952616	-0.567470255952616	-0.567470255952616	-0.567470255952616	-0.567470255952616	-0.567470255952616	-0.567470255952616	-0.567470255952616	-0.567470255952616	-0.567470255952616	-0.567470255952616	-0.567470255952616	2.02203795742629	-0.567470255952616	-0.567470255952616	-0.567470255952616	-0.567470255952616	1.73395528727896	-0.567470255952616	2.13057648729363	-0.567470255952616	-0.567470255952616	-0.567470255952616	-0.567470255952616	-0.567470255952616	-0.567470255952616	-0.567470255952616	-0.567470255952616	-0.567470255952616	-0.567470255952616	-0.567470255952616	-0.567470255952616	-0.567470255952616	-0.567470255952616	3.3648952280412	2.49731096675738	-0.567470255952616	-0.567470255952616	1.65289642426243	-0.567470255952616	-0.567470255952616	-0.567470255952616	-0.567470255952616	-0.567470255952616	-0.567470255952616	2.63135960862494	-0.567470255952616	-0.567470255952616	-0.567470255952616	-0.567470255952616	-0.567470255952616	-0.567470255952616	-0.567470255952616	3.21620492832728	-0.567470255952616	-0.567470255952616	-0.567470255952616	-0.567470255952616	-0.567470255952616	-0.567470255952616	1.81673003021703	-0.567470255952616	-0.567470255952616	1.21008826956227	1.92466715723729	-0.567470255952616	1.60892113306795	-0.567470255952616	-0.567470255952616	1.4833403769488	2.51117744825038	-0.567470255952616	2.25674435863726	1.71305076734065	-0.567470255952616	-0.567470255952616	-0.567470255952616	-0.567470255952616	-0.567470255952616	-0.567470255952616	-0.567470255952616	-0.567470255952616	-0.567470255952616	-0.567470255952616	-0.567470255952616	-0.567470255952616	-0.567470255952616	-0.567470255952616	-0.567470255952616	-0.567470255952616	1.90873800334927	-0.567470255952616	2.61214130527717	1.5728340792232	-0.567470255952616	1.54256083315342	1.5355416315526	-0.567470255952616	-0.567470255952616	-0.567470255952616	-0.567470255952616	1.94084316951181	-0.567470255952616	-0.567470255952616	-0.567470255952616	-0.567470255952616	-0.567470255952616	-0.567470255952616	1.51573205881856	1.17549883303655	-0.567470255952616	-0.567470255952616	-0.567470255952616	-0.567470255952616	-0.567470255952616	2.88452913564325	1.53872556854781	-0.567470255952616	-0.567470255952616	-0.567470255952616	-0.567470255952616	1.91948690676412	2.33998007100863	2.36270324165447	-0.567470255952616	-0.567470255952616	-0.567470255952616	1.51138739476934	2.33699907774715	1.8780462501224	-0.567470255952616	-0.567470255952616	1.95096043604037	-0.567470255952616	-0.567470255952616	-0.567470255952616	1.54192051662178	-0.567470255952616	-0.567470255952616	1.68102392313535	-0.567470255952616	-0.567470255952616	-0.567470255952616	-0.567470255952616	-0.567470255952616	-0.567470255952616	-0.567470255952616	3.58404271093308	2.35221365879217	2.83376435544529	-0.567470255952616	2.77701445571903	-0.567470255952616	-0.567470255952616	-0.567470255952616	-0.567470255952616	-0.567470255952616	1.98190872102943	1.75251766385386	2.57123780014829	-0.567470255952616	2.03244091740245	-0.567470255952616	-0.567470255952616	-0.567470255952616	-0.567470255952616	1.89488277731971	1.88075790941809	-0.567470255952616	1.68325041103306	-0.567470255952616	-0.567470255952616	2.34943242285976	2.43815290308442	2.2097044012517	1.98740648657583	1.94468587787175	-0.567470255952616	-0.567470255952616	-0.567470255952616	-0.567470255952616	-0.567470255952616	2.51957537726791	2.27938433380965	-0.567470255952616	-0.567470255952616	-0.567470255952616	-0.567470255952616	-0.567470255952616	-0.567470255952616	-0.567470255952616	-0.567470255952616	1.53015403081204	-0.567470255952616	-0.567470255952616	-0.567470255952616	-0.567470255952616	2.26252309038751	2.8462656806446	-0.567470255952616	-0.567470255952616	2.03610590073092	-0.567470255952616	1.85970545181338	-0.567470255952616	-0.567470255952616	-0.567470255952616	2.67711000457865	-0.567470255952616	-0.567470255952616	-0.567470255952616	-0.567470255952616	-0.567470255952616	-0.567470255952616	-0.567470255952616	-0.567470255952616	-0.567470255952616	-0.567470255952616	-0.567470255952616	-0.567470255952616	2.15107325930704	3.07248177382321	-0.567470255952616	2.34492714164018	-0.567470255952616	-0.567470255952616	2.83480141107352	-0.567470255952616	3.37348527728385	-0.567470255952616	1.94324321219551	-0.567470255952616	-0.567470255952616	-0.567470255952616	-0.567470255952616	-0.567470255952616	-0.567470255952616	-0.567470255952616	1.89534164684926	-0.567470255952616	-0.567470255952616	-0.567470255952616	2.06157885290179	-0.567470255952616	-0.567470255952616	-0.567470255952616	-0.567470255952616	-0.567470255952616	-0.567470255952616	-0.567470255952616	-0.567470255952616	2.32401886799093	-0.567470255952616	-0.567470255952616	-0.567470255952616	1.15020533167466	2.89699962167619	-0.567470255952616	-0.567470255952616	-0.567470255952616	2.78546457463882	-0.567470255952616	-0.567470255952616	2.25546418719365	-0.567470255952616	-0.567470255952616	2.28790957250587	-0.567470255952616	-0.567470255952616	-0.567470255952616	-0.567470255952616	-0.567470255952616	-0.567470255952616	-0.567470255952616	-0.567470255952616	-0.567470255952616	-0.567470255952616	1.68287897484512	2.22143663738435	3.52412301680886	3.31447453859554	1.76940431350399	-0.567470255952616	2.02203795742629	-0.567470255952616	-0.567470255952616	-0.567470255952616	2.51877302575621	-0.567470255952616	-0.567470255952616	4.23752783845078	-0.567470255952616	-0.567470255952616	-0.567470255952616	1.74457619042117	-0.567470255952616	2.64463892231735	-0.567470255952616	2.15574523513338	2.16220155567812	-0.567470255952616	2.17225401209759	1.76576155539884	-0.567470255952616	1.77672996075888	2.30348405261234	-0.567470255952616	2.43291901565401	-0.567470255952616	-0.567470255952616	-0.567470255952616	1.95484040269613	-0.567470255952616	-0.567470255952616	-0.567470255952616	1.76576155539884	-0.567470255952616	-0.567470255952616	-0.567470255952616	-0.567470255952616	-0.567470255952616	-0.567470255952616	-0.567470255952616	-0.567470255952616	1.71420053435829	2.41539425514664	-0.567470255952616	0.965194998321676	-0.567470255952616	-0.567470255952616	-0.567470255952616	-0.567470255952616	-0.567470255952616	-0.567470255952616	-0.567470255952616	-0.567470255952616	-0.567470255952616	-0.567470255952616	-0.567470255952616	-0.567470255952616	-0.567470255952616	2.15223940528462	-0.567470255952616	2.09539399357134	-0.567470255952616	-0.567470255952616	-0.567470255952616	2.60264487685896	2.17761294878674	2.47236580880861	1.9119976703344	-0.567470255952616	-0.567470255952616	-0.567470255952616	-0.567470255952616	-0.567470255952616	-0.567470255952616	-0.567470255952616	-0.567470255952616	2.97449628527187	-0.567470255952616	1.94709473578059	-0.567470255952616	2.17761294878674	-0.567470255952616	-0.567470255952616	1.39426246422627	-0.567470255952616	-0.567470255952616	-0.567470255952616	-0.567470255952616	-0.567470255952616	-0.567470255952616	-0.567470255952616	-0.567470255952616	-0.567470255952616	-0.567470255952616	-0.567470255952616	-0.567470255952616	-0.567470255952616	1.80447827300849	2.34665786341093	-0.567470255952616	-0.567470255952616	-0.567470255952616	3.13909105937747	-0.567470255952616	-0.567470255952616	-0.567470255952616	-0.567470255952616	1.89259147633411	2.65357266672241	-0.567470255952616	-0.567470255952616	2.4188291811751	-0.567470255952616	-0.567470255952616	-0.567470255952616	1.62486915025802	1.50183992893849	-0.567470255952616	2.6816886197605	1.70352150903589	-0.567470255952616	-0.567470255952616	-0.567470255952616	-0.567470255952616	-0.567470255952616	-0.567470255952616	-0.567470255952616	-0.567470255952616	-0.567470255952616	-0.567470255952616	-0.567470255952616	-0.567470255952616	-0.567470255952616	-0.567470255952616	-0.567470255952616	2.48477287764936	-0.567470255952616	-0.567470255952616	-0.567470255952616	-0.567470255952616	-0.567470255952616	-0.567470255952616	-0.567470255952616	-0.567470255952616	-0.567470255952616	-0.567470255952616	-0.567470255952616	-0.567470255952616	-0.567470255952616	-0.567470255952616	-0.567470255952616	-0.567470255952616	-0.567470255952616	-0.567470255952616	-0.567470255952616	-0.567470255952616	-0.567470255952616	-0.567470255952616	-0.567470255952616	-0.567470255952616	-0.567470255952616	-0.567470255952616	-0.567470255952616	-0.567470255952616	-0.567470255952616	-0.567470255952616	1.81291183855415	-0.567470255952616	-0.567470255952616	-0.567470255952616	-0.567470255952616	-0.567470255952616	1.49542862791521	-0.567470255952616	-0.567470255952616	-0.567470255952616	-0.567470255952616	-0.567470255952616	-0.567470255952616	-0.567470255952616	-0.567470255952616	-0.567470255952616	-0.567470255952616	-0.567470255952616	-0.567470255952616	-0.567470255952616	2.31522134180227	3.1417218185359	2.66166917581859	1.57880866869894	-0.567470255952616	-0.567470255952616	-0.567470255952616	-0.567470255952616	-0.567470255952616	1.75651236739994	-0.567470255952616	1.76535762494685	-0.567470255952616	4.00470600811577	-0.567470255952616	-0.567470255952616	-0.567470255952616	-0.567470255952616	-0.567470255952616	2.08876655659671	-0.567470255952616	-0.567470255952616	2.16014318895161	2.34804431033861	2.04241793502825	1.85087633585446	1.49878129670721	-0.567470255952616	1.11228602883353	-0.567470255952616	-0.567470255952616	2.04770637539385	-0.567470255952616	-0.567470255952616	-0.567470255952616	-0.567470255952616	-0.567470255952616	-0.567470255952616	3.06998647305607	2.79698872063267	3.10728506761449	1.88438458366902	3.06998647305607	2.34112866152308	-0.567470255952616	-0.567470255952616	-0.567470255952616	1.76656990778295	-0.567470255952616	-0.567470255952616	-0.567470255952616	-0.567470255952616	-0.567470255952616	1.76656990778295	-0.567470255952616	-0.567470255952616	1.88438458366902	-0.567470255952616	-0.567470255952616	-0.567470255952616	-0.567470255952616	1.04853093344613	2.09724211663869	-0.567470255952616	-0.567470255952616	1.6550589464331	1.7323914885925	-0.567470255952616	-0.567470255952616	-0.567470255952616	-0.567470255952616	-0.567470255952616	-0.567470255952616	-0.567470255952616	-0.567470255952616	-0.567470255952616	2.43665512856249	-0.567470255952616	2.6955275911393	-0.567470255952616	-0.567470255952616	1.96509385870879	-0.567470255952616	-0.567470255952616	-0.567470255952616	2.89808981589686	-0.567470255952616	3.15695166641922	2.19931018744118	1.72888198292963	2.73704055510541	2.13717467101072	1.75651236739994	2.25354663873838	1.62661886206581	3.08755471953286	-0.567470255952616	-0.567470255952616	-0.567470255952616	-0.567470255952616	1.55448722733854	-0.567470255952616	-0.567470255952616	2.26316699306534	-0.567470255952616	-0.567470255952616	-0.567470255952616	2.30984080514195	-0.567470255952616	-0.567470255952616	-0.567470255952616	-0.567470255952616	-0.567470255952616	-0.567470255952616	3.19821722309853	1.8695061395527	1.75571214033848	-0.567470255952616	-0.567470255952616	1.88438458366902	2.72083590841951	2.17106663660579	1.91433227461104	1.77387471046175	-0.567470255952616	-0.567470255952616	-0.567470255952616	-0.567470255952616	-0.567470255952616	-0.567470255952616	-0.567470255952616	-0.567470255952616	-0.567470255952616	3.09515698170466	-0.567470255952616	-0.567470255952616	-0.567470255952616	2.81014494254083	-0.567470255952616	-0.567470255952616	-0.567470255952616	-0.567470255952616	-0.567470255952616	-0.567470255952616	-0.567470255952616	-0.567470255952616	-0.567470255952616	2.20602483029573	-0.567470255952616	1.62942510125577	-0.567470255952616	-0.567470255952616	-0.567470255952616	-0.567470255952616	-0.567470255952616	-0.567470255952616	-0.567470255952616	-0.567470255952616	-0.567470255952616	-0.567470255952616	-0.567470255952616	1.79445024360498	-0.567470255952616	2.04083645231411	-0.567470255952616	1.69145813718786	2.14121038236801	-0.567470255952616	-0.567470255952616	-0.567470255952616	-0.567470255952616	-0.567470255952616	-0.567470255952616	-0.567470255952616	-0.567470255952616	1.89625999647204	1.26397748381709	-0.567470255952616	1.42437768526646	-0.567470255952616	-0.567470255952616	-0.567470255952616	-0.567470255952616	1.79986969178719	1.55060237621826	1.07780151186117	-0.567470255952616	1.57349604211292	-0.567470255952616	1.45439041168838	-0.567470255952616	1.61409219150928	-0.567470255952616	2.84521915848871	1.37174141666499	-0.567470255952616	3.26443504902818	2.38899042249723	-0.567470255952616	2.58896328051785	1.77713852020112	-0.567470255952616	2.286593840558	2.57291477802408	-0.567470255952616	-0.567470255952616	2.71422455270203	3.1489836676717	2.09097122910605	-0.567470255952616	-0.567470255952616	-0.567470255952616	-0.567470255952616	-0.567470255952616	-0.567470255952616	-0.567470255952616	-0.567470255952616	-0.567470255952616	-0.567470255952616	-0.567470255952616	-0.567470255952616	-0.567470255952616	-0.567470255952616	-0.567470255952616	3.39799165030361	3.42213751807534	-0.567470255952616	-0.567470255952616	2.57123780014829	2.19021834707755	-0.567470255952616	-0.567470255952616	-0.567470255952616	-0.567470255952616	-0.567470255952616	-0.567470255952616	-0.567470255952616	-0.567470255952616	-0.567470255952616	-0.567470255952616	-0.567470255952616	2.12971876212861	-0.567470255952616	-0.567470255952616	-0.567470255952616	-0.567470255952616	-0.567470255952616	-0.567470255952616	3.02346370554371	1.78493300860639	2.42993865133447	-0.567470255952616	2.13775029777588	-0.567470255952616	-0.567470255952616	-0.567470255952616	-0.567470255952616	2.19263561237201	-0.567470255952616	-0.567470255952616	-0.567470255952616	1.97743165836209	2.66891125322367	-0.567470255952616	-0.567470255952616	-0.567470255952616	-0.567470255952616	-0.567470255952616	-0.567470255952616	-0.567470255952616	-0.567470255952616	-0.567470255952616	1.40409511204993	-0.567470255952616	1.6308313241271	-0.567470255952616	-0.567470255952616	-0.567470255952616	-0.567470255952616	-0.567470255952616	-0.567470255952616	2.35291001429183	2.17225401209759	-0.567470255952616	-0.567470255952616	-0.567470255952616	-0.567470255952616	-0.567470255952616	-0.567470255952616	-0.567470255952616	-0.567470255952616	-0.567470255952616	-0.567470255952616	-0.567470255952616	-0.567470255952616	-0.567470255952616	-0.567470255952616	-0.567470255952616	-0.567470255952616	-0.567470255952616	-0.567470255952616	-0.567470255952616	-0.567470255952616	-0.567470255952616	-0.567470255952616	-0.567470255952616	-0.567470255952616	-0.567470255952616	-0.567470255952616	-0.567470255952616	-0.567470255952616	-0.567470255952616	-0.567470255952616	-0.567470255952616	-0.567470255952616	-0.567470255952616	-0.567470255952616	-0.567470255952616	-0.567470255952616	-0.567470255952616	-0.567470255952616	-0.567470255952616	-0.567470255952616	1.2268419715722	-0.567470255952616	-0.567470255952616	-0.567470255952616	1.18390141387976	-0.567470255952616	-0.567470255952616	-0.567470255952616	-0.567470255952616	-0.567470255952616	-0.567470255952616	1.67917241178246	-0.567470255952616	-0.567470255952616	1.01222292762709	-0.567470255952616	0.976185675229622	-0.567470255952616	0.870156581767174	2.17344265730829	-0.567470255952616	-0.567470255952616	2.31690794780994	1.86103640899087	0.955929687430877	1.23918528967001	-0.567470255952616	1.05977879579176	0.950025623180357	-0.567470255952616	-0.567470255952616	-0.567470255952616	1.05172738091816	-0.567470255952616	-0.567470255952616	-0.567470255952616	-0.567470255952616	1.88916401334848	-0.567470255952616	-0.567470255952616	-0.567470255952616	-0.567470255952616	1.35756639967435	-0.567470255952616	-0.567470255952616	-0.567470255952616	1.11247879812849	-0.567470255952616	-0.567470255952616	-0.567470255952616	-0.567470255952616	-0.567470255952616	1.12570128662202	1.02636055625743	-0.567470255952616	0.787834498384346	-0.567470255952616	-0.567470255952616	0.958117329337111	1.43426983171174	2.14627586518752	1.30371269367013	1.3935837250196	0.780820900327895	-0.567470255952616	0.760000412110699	-0.567470255952616	-0.567470255952616	1.05172738091816	-0.567470255952616	-0.567470255952616	-0.567470255952616	-0.567470255952616	1.61634176978753	0.942637692884064	-0.567470255952616	-0.567470255952616	-0.567470255952616	2.79673706453533	0.920780968944377	1.06973817825364	1.64429469770807	1.70333186753617	0.759186361850513	2.15379618105704	1.07559387747383	-0.567470255952616	0.940192168542127	0.97634620757799	-0.567470255952616	-0.567470255952616	0.755940679772585	1.19047484869061	0.915017366801354	-0.567470255952616	-0.567470255952616	-0.567470255952616	-0.567470255952616	-0.567470255952616	-0.567470255952616	-0.567470255952616	-0.567470255952616	-0.567470255952616	-0.567470255952616	-0.567470255952616	1.72267357375064	-0.567470255952616	-0.567470255952616	-0.567470255952616	-0.567470255952616	-0.567470255952616	-0.567470255952616	-0.567470255952616	-0.567470255952616	-0.567470255952616	-0.567470255952616	-0.567470255952616	-0.567470255952616	-0.567470255952616	-0.567470255952616	-0.567470255952616	-0.567470255952616	-0.567470255952616	1.73161051801739	-0.567470255952616	-0.567470255952616	-0.567470255952616	-0.567470255952616	-0.567470255952616	-0.567470255952616	2.69692007849136	-0.567470255952616	-0.567470255952616	-0.567470255952616	1.84038109802967	3.97802981679446	2.86738023047996	-0.567470255952616	1.67363900655608	-0.567470255952616	-0.567470255952616	3.2929048811168	-0.567470255952616	2.50918661935421	2.31387383950952	2.98088001666401	-0.567470255952616	-0.567470255952616	-0.567470255952616	2.30315046215666	-0.567470255952616	-0.567470255952616	-0.567470255952616	-0.567470255952616	2.73225245319474	-0.567470255952616	-0.567470255952616	3.08881869402507	-0.567470255952616	-0.567470255952616	2.02878839625182	-0.567470255952616	-0.567470255952616	-0.567470255952616	-0.567470255952616	-0.567470255952616	-0.567470255952616	-0.567470255952616	-0.567470255952616	2.13717467101072	-0.567470255952616	-0.567470255952616	1.50429424704152	1.54834370093127	-0.567470255952616	-0.567470255952616	1.38534530884772	-0.567470255952616	-0.567470255952616	-0.567470255952616	-0.567470255952616	-0.567470255952616	-0.567470255952616	-0.567470255952616	-0.567470255952616	-0.567470255952616	-0.567470255952616	-0.567470255952616	-0.567470255952616	-0.567470255952616	-0.567470255952616	-0.567470255952616	2.06642263222992	1.81843164015096	-0.567470255952616	-0.567470255952616	-0.567470255952616	1.82440988598536	-0.567470255952616	-0.567470255952616	-0.567470255952616	-0.567470255952616	-0.567470255952616	1.92561179038748	1.79237359241848	2.6881274527649	-0.567470255952616	-0.567470255952616	-0.567470255952616	-0.567470255952616	1.45613631094092	-0.567470255952616	-0.567470255952616	-0.567470255952616	1.38534530884772	2.27829595350562	-0.567470255952616	-0.567470255952616	1.3314126150452	1.95849090873584	-0.567470255952616	1.02190256975236	-0.567470255952616	-0.567470255952616	-0.567470255952616	-0.567470255952616	-0.567470255952616	1.41542919085948	1.58247865214739	-0.567470255952616	-0.567470255952616	2.16751210488918	-0.567470255952616	-0.567470255952616	1.23557521963298	1.95873472629975	-0.567470255952616	-0.567470255952616	-0.567470255952616	-0.567470255952616	1.26444370185387	-0.567470255952616	-0.567470255952616	-0.567470255952616	-0.567470255952616	-0.567470255952616	-0.567470255952616	-0.567470255952616	-0.567470255952616	-0.567470255952616	-0.567470255952616	-0.567470255952616	-0.567470255952616	-0.567470255952616	-0.567470255952616	-0.567470255952616	-0.567470255952616	-0.567470255952616	2.72368019524111	-0.567470255952616	-0.567470255952616	-0.567470255952616	-0.567470255952616	2.51636919900293	-0.567470255952616	2.4351592586707	2.58981386782791	-0.567470255952616	-0.567470255952616	-0.567470255952616	-0.567470255952616	-0.567470255952616	-0.567470255952616	-0.567470255952616	-0.567470255952616	-0.567470255952616	-0.567470255952616	1.98590426849839	-0.567470255952616	-0.567470255952616	-0.567470255952616	-0.567470255952616	-0.567470255952616	-0.567470255952616	1.34182960449673	-0.567470255952616	-0.567470255952616	-0.567470255952616	-0.567470255952616	-0.567470255952616	-0.567470255952616	-0.567470255952616	-0.567470255952616	-0.567470255952616	-0.567470255952616	-0.567470255952616	3.12168607059617	-0.567470255952616	1.80091524708007	2.08437055292508	2.09650249187583	-0.567470255952616	1.69295792029973	-0.567470255952616	-0.567470255952616	-0.567470255952616	-0.567470255952616	-0.567470255952616	-0.567470255952616	2.35082220449905	-0.567470255952616	3.26780990346809	-0.567470255952616	1.76213206428056	-0.567470255952616	2.95724556511091	-0.567470255952616	-0.567470255952616	-0.567470255952616	-0.567470255952616	2.36763107351464	1.88939215771272	-0.567470255952616	-0.567470255952616	2.67711000457865	-0.567470255952616	-0.567470255952616	-0.567470255952616	-0.567470255952616	-0.567470255952616	-0.567470255952616	-0.567470255952616	-0.567470255952616	-0.567470255952616	-0.567470255952616	-0.567470255952616	-0.567470255952616	-0.567470255952616	-0.567470255952616	2.71799814271179	2.28922682365157	3.64668427848677	2.25035792415106	-0.567470255952616	-0.567470255952616	2.56622081038403	-0.567470255952616	-0.567470255952616	2.45096149672477	-0.567470255952616	-0.567470255952616	-0.567470255952616	-0.567470255952616	-0.567470255952616	-0.567470255952616	2.62784273529873	-0.567470255952616	1.90827316995996	-0.567470255952616	-0.567470255952616	1.54352213966726	-0.567470255952616	-0.567470255952616	-0.567470255952616	2.58981386782791	3.64000543143026	2.36270324165447	-0.567470255952616	1.99646467884986	-0.567470255952616	-0.567470255952616	-0.567470255952616	2.59920997107314	1.99242928288056	-0.567470255952616	-0.567470255952616	-0.567470255952616	-0.567470255952616	-0.567470255952616	-0.567470255952616	1.5901989306593	2.03453366290816	2.22330034814287	-0.567470255952616	-0.567470255952616	-0.567470255952616	-0.567470255952616	2.26768456905309	-0.567470255952616	-0.567470255952616	3.71831743182764	-0.567470255952616	1.89855943935858	2.51237354197211	2.55294342311259	2.15926220048025	2.2097044012517	2.80102210690118	-0.567470255952616	-0.567470255952616	-0.567470255952616	-0.567470255952616	-0.567470255952616	-0.567470255952616	2.88022011989524	2.11326630703007	1.74102319566319	2.01945291497835	2.06426716596571	1.60823378605749	3.76022413917303	-0.567470255952616	-0.567470255952616	-0.567470255952616	2.39836923841286	-0.567470255952616	-0.567470255952616	-0.567470255952616	-0.567470255952616	-0.567470255952616	2.18780630533164	2.56663809646413	-0.567470255952616	-0.567470255952616	-0.567470255952616	-0.567470255952616	-0.567470255952616	3.19090776036868	1.88711297759725	-0.567470255952616	-0.567470255952616	-0.567470255952616	2.38899042249723	-0.567470255952616	-0.567470255952616	-0.567470255952616	-0.567470255952616	-0.567470255952616	-0.567470255952616	-0.567470255952616	-0.567470255952616	-0.567470255952616	-0.567470255952616	-0.567470255952616	-0.567470255952616	-0.567470255952616	-0.567470255952616	-0.567470255952616	2.21031883908922	1.91153137751227	-0.567470255952616	2.00662059218048	-0.567470255952616	-0.567470255952616	-0.567470255952616	-0.567470255952616	-0.567470255952616	-0.567470255952616	-0.567470255952616	-0.567470255952616	1.73826855282779	-0.567470255952616	-0.567470255952616	-0.567470255952616	-0.567470255952616	-0.567470255952616	-0.567470255952616	1.70770295600147	1.82098942836141	-0.567470255952616	-0.567470255952616	1.32336983065836	-0.567470255952616	-0.567470255952616	-0.567470255952616	-0.567470255952616	1.17654431695427	1.85550212438066	1.5600187167883	-0.567470255952616	-0.567470255952616	-0.567470255952616	-0.567470255952616	-0.567470255952616	-0.567470255952616	-0.567470255952616	-0.567470255952616	2.31792110221275	-0.567470255952616	-0.567470255952616	-0.567470255952616	-0.567470255952616	-0.567470255952616	1.79778183282528	-0.567470255952616	-0.567470255952616	-0.567470255952616	-0.567470255952616	1.35289269489654	-0.567470255952616	-0.567470255952616	-0.567470255952616	-0.567470255952616	1.2967758638754	-0.567470255952616	-0.567470255952616	-0.567470255952616	-0.567470255952616	-0.567470255952616	-0.567470255952616	1.73591352708136	1.5841515844767	2.706711756801	-0.567470255952616	-0.567470255952616	-0.567470255952616	1.29218293910024	-0.567470255952616	1.42185174737772	1.13995161538605	-0.567470255952616	-0.567470255952616	-0.567470255952616	-0.567470255952616	-0.567470255952616	-0.567470255952616	-0.567470255952616	-0.567470255952616	-0.567470255952616	-0.567470255952616	-0.567470255952616	-0.567470255952616	-0.567470255952616	2.24432401777075	-0.567470255952616	-0.567470255952616	-0.567470255952616	-0.567470255952616	-0.567470255952616	2.15194775352089	-0.567470255952616	1.62591859158101	-0.567470255952616	-0.567470255952616	-0.567470255952616	-0.567470255952616	-0.567470255952616	-0.567470255952616	-0.567470255952616	-0.567470255952616	-0.567470255952616	-0.567470255952616	-0.567470255952616	1.06955591756232	-0.567470255952616	1.38803786692906	-0.567470255952616	-0.567470255952616	-0.567470255952616	-0.567470255952616	1.38400214339772	-0.567470255952616	1.46609446092114	-0.567470255952616	-0.567470255952616	-0.567470255952616	1.76879626234959	1.88166338325558	-0.567470255952616	-0.567470255952616	-0.567470255952616	-0.567470255952616	-0.567470255952616	-0.567470255952616	-0.567470255952616	-0.567470255952616	-0.567470255952616	-0.567470255952616	-0.567470255952616	-0.567470255952616	-0.567470255952616	-0.567470255952616	-0.567470255952616	-0.567470255952616	2.45450206264354	1.7073220849015	-0.567470255952616	1.64858592496273	-0.567470255952616	1.41154258231792	-0.567470255952616	-0.567470255952616	-0.567470255952616	-0.567470255952616	-0.567470255952616	-0.567470255952616	-0.567470255952616	-0.567470255952616	-0.567470255952616	-0.567470255952616	-0.567470255952616	-0.567470255952616	-0.567470255952616	-0.567470255952616	-0.567470255952616	-0.567470255952616	2.09097122910605	2.05089193578498	1.50490885989704	-0.567470255952616	-0.567470255952616	-0.567470255952616	-0.567470255952616	-0.567470255952616	1.46963561863321	-0.567470255952616	1.92726695758629	-0.567470255952616	1.45526293585854	-0.567470255952616	-0.567470255952616	1.24554146723575	-0.567470255952616	-0.567470255952616	-0.567470255952616	-0.567470255952616	-0.567470255952616	-0.567470255952616	-0.567470255952616	-0.567470255952616	1.62242494332481	-0.567470255952616	1.39834599639034	1.11673195917399	1.48454197525001	-0.567470255952616	-0.567470255952616	1.45148812567259	-0.567470255952616	-0.567470255952616	-0.567470255952616	-0.567470255952616	-0.567470255952616	-0.567470255952616	-0.567470255952616	0.846195292308045	-0.567470255952616	-0.567470255952616	-0.567470255952616	-0.567470255952616	-0.567470255952616	-0.567470255952616	-0.567470255952616	-0.567470255952616	-0.567470255952616	-0.567470255952616	1.00450357693315	1.45090879673697	1.85970545181338	-0.567470255952616	1.31144678475063	-0.567470255952616	1.08297781231669	-0.567470255952616	-0.567470255952616	-0.567470255952616	0.920335911714406	-0.567470255952616	-0.567470255952616	-0.567470255952616	-0.567470255952616	1.96386796707397	1.49451640444322	1.48199048281038	2.06507496323338	1.42423716599471	1.09645240112807	-0.567470255952616	-0.567470255952616	-0.567470255952616	2.14816326294183	-0.567470255952616	-0.567470255952616	-0.567470255952616	3.31073077935502	2.70577586178606	-0.567470255952616	-0.567470255952616	-0.567470255952616	-0.567470255952616	-0.567470255952616	-0.567470255952616	-0.567470255952616	-0.567470255952616	-0.567470255952616	-0.567470255952616	-0.567470255952616	-0.567470255952616	-0.567470255952616	-0.567470255952616	-0.567470255952616	1.61512979583759	-0.567470255952616	2.31320068141162	-0.567470255952616	-0.567470255952616	-0.567470255952616	-0.567470255952616	-0.567470255952616	-0.567470255952616	-0.567470255952616	1.60207002978562	-0.567470255952616	-0.567470255952616	-0.567470255952616	-0.567470255952616	1.89350738801053	-0.567470255952616	-0.567470255952616	-0.567470255952616	2.80405568614112	-0.567470255952616	2.92453842011079	-0.567470255952616	-0.567470255952616	-0.567470255952616	-0.567470255952616	-0.567470255952616	-0.567470255952616	-0.567470255952616	-0.567470255952616	-0.567470255952616	-0.567470255952616	-0.567470255952616	-0.567470255952616	-0.567470255952616	-0.567470255952616	-0.567470255952616	-0.567470255952616	-0.567470255952616	-0.567470255952616	-0.567470255952616	-0.567470255952616	-0.567470255952616	-0.567470255952616	3.94512541840002	-0.567470255952616	-0.567470255952616	-0.567470255952616	-0.567470255952616	2.60092620794385	-0.567470255952616	-0.567470255952616	-0.567470255952616	-0.567470255952616	-0.567470255952616	-0.567470255952616	-0.567470255952616	-0.567470255952616	-0.567470255952616	-0.567470255952616	-0.567470255952616	-0.567470255952616	-0.567470255952616	-0.567470255952616	-0.567470255952616	-0.567470255952616	-0.567470255952616	2.22454454005945	-0.567470255952616	2.0998347557048	-0.567470255952616	-0.567470255952616	3.75194804741978	-0.567470255952616	2.3213047537508	2.60092620794385	2.50125637855778	2.67711000457865	-0.567470255952616	3.08629196764508	3.10024984161046	-0.567470255952616	1.93177281652527	2.76812915403862	-0.567470255952616	-0.567470255952616	-0.567470255952616	-0.567470255952616	1.58549207997055	1.78575702031116	-0.567470255952616	-0.567470255952616	-0.567470255952616	1.50337310347795	1.73317307807001	1.55838839056885	-0.567470255952616	-0.567470255952616	-0.567470255952616	-0.567470255952616	-0.567470255952616	-0.567470255952616	-0.567470255952616	-0.567470255952616	-0.567470255952616	2.40345076279484	-0.567470255952616	-0.567470255952616	-0.567470255952616	-0.567470255952616	-0.567470255952616	-0.567470255952616	-0.567470255952616	2.42252066282581	-0.567470255952616	-0.567470255952616	-0.567470255952616	-0.567470255952616	-0.567470255952616	1.98041426384766	-0.567470255952616	-0.567470255952616	-0.567470255952616	-0.567470255952616	-0.567470255952616	-0.567470255952616	-0.567470255952616	-0.567470255952616	-0.567470255952616	-0.567470255952616	-0.567470255952616	-0.567470255952616	-0.567470255952616	-0.567470255952616	-0.567470255952616	-0.567470255952616	-0.567470255952616	-0.567470255952616	-0.567470255952616	-0.567470255952616	-0.567470255952616	-0.567470255952616	-0.567470255952616	-0.567470255952616	-0.567470255952616	-0.567470255952616	-0.567470255952616	-0.567470255952616	-0.567470255952616	-0.567470255952616	-0.567470255952616	-0.567470255952616	-0.567470255952616	-0.567470255952616	-0.567470255952616	-0.567470255952616	2.09927867185461	-0.567470255952616	-0.567470255952616	-0.567470255952616	-0.567470255952616	-0.567470255952616	-0.567470255952616	-0.567470255952616	-0.567470255952616	-0.567470255952616	1.66704041773601	1.61963923190719	-0.567470255952616	1.37731724210558	1.04024872409002	-0.567470255952616	-0.567470255952616	2.03035224116778	-0.567470255952616	1.4857451700571	1.44484841588124	2.11947791014836	2.39355016867768	-0.567470255952616	1.49178521539823	-0.567470255952616	-0.567470255952616	-0.567470255952616	-0.567470255952616	-0.567470255952616	-0.567470255952616	-0.567470255952616	-0.567470255952616	-0.567470255952616	-0.567470255952616	-0.567470255952616	-0.567470255952616	-0.567470255952616	2.69228455926798	2.10877078321405	1.83690655120445	1.93224824912172	-0.567470255952616	-0.567470255952616	1.96019881767811	-0.567470255952616	2.87914514847188	-0.567470255952616	-0.567470255952616	-0.567470255952616	-0.567470255952616	-0.567470255952616	1.75411361749451	-0.567470255952616	-0.567470255952616	-0.567470255952616	2.57291477802408	1.76616564964005	2.29120555560234	1.35704584420798	2.3328842341107	-0.567470255952616	2.30917000989533	-0.567470255952616	-0.567470255952616	-0.567470255952616	-0.567470255952616	-0.567470255952616	-0.567470255952616	-0.567470255952616	-0.567470255952616	-0.567470255952616	-0.567470255952616	-0.567470255952616	-0.567470255952616	1.64966173736479	-0.567470255952616	-0.567470255952616	2.28069176478725	3.28042031033574	-0.567470255952616	-0.567470255952616	-0.567470255952616	-0.567470255952616	-0.567470255952616	-0.567470255952616	-0.567470255952616	-0.567470255952616	1.4107119642976	-0.567470255952616	-0.567470255952616	-0.567470255952616	-0.567470255952616	-0.567470255952616	-0.567470255952616	-0.567470255952616	-0.567470255952616	-0.567470255952616	-0.567470255952616	-0.567470255952616	-0.567470255952616	2.22828539185365	-0.567470255952616	-0.567470255952616	-0.567470255952616	-0.567470255952616	-0.567470255952616	-0.567470255952616	1.97396253799192	-0.567470255952616	-0.567470255952616	1.51386753450194	-0.567470255952616	-0.567470255952616	-0.567470255952616	-0.567470255952616	-0.567470255952616	-0.567470255952616	-0.567470255952616	-0.567470255952616	-0.567470255952616	-0.567470255952616	-0.567470255952616	-0.567470255952616	2.56288771313325	-0.567470255952616	-0.567470255952616	-0.567470255952616	-0.567470255952616	-0.567470255952616	-0.567470255952616	-0.567470255952616	-0.567470255952616	-0.567470255952616	-0.567470255952616	-0.567470255952616	1.92561179038748	1.55351448974873	1.76697432994017	0.839974770647308	-0.567470255952616	-0.567470255952616	-0.567470255952616	1.99646467884986	-0.567470255952616	1.87579197308928	-0.567470255952616	-0.567470255952616	-0.567470255952616	-0.567470255952616	-0.567470255952616	-0.567470255952616	-0.567470255952616	-0.567470255952616	-0.567470255952616	3.28042031033574	-0.567470255952616	-0.567470255952616	3.67861045637928	-0.567470255952616	-0.567470255952616	2.47159466194698	3.26299129232833	-0.567470255952616	-0.567470255952616	2.25738498717287	-0.567470255952616	-0.567470255952616	-0.567470255952616	-0.567470255952616	-0.567470255952616	-0.567470255952616	-0.567470255952616	-0.567470255952616	1.87084987355105	-0.567470255952616	-0.567470255952616	-0.567470255952616	-0.567470255952616	4.28927942203287	-0.567470255952616	2.37754995755206	-0.567470255952616	-0.567470255952616	-0.567470255952616	-0.567470255952616	-0.567470255952616	1.98540400127585	-0.567470255952616	-0.567470255952616	-0.567470255952616	-0.567470255952616	-0.567470255952616	-0.567470255952616	-0.567470255952616	2.25163233218909	-0.567470255952616	-0.567470255952616	-0.567470255952616	-0.567470255952616	-0.567470255952616	-0.567470255952616	2.585566897643	3.10921034856577	2.34181836508103	-0.567470255952616	-0.567470255952616	-0.567470255952616	-0.567470255952616	-0.567470255952616	1.73005043026635	-0.567470255952616	-0.567470255952616	2.24781340654499	-0.567470255952616	-0.567470255952616	-0.567470255952616	2.58133478749309	-0.567470255952616	-0.567470255952616	1.80363878009135	1.87669309188177	-0.567470255952616	-0.567470255952616	-0.567470255952616	-0.567470255952616	-0.567470255952616	-0.567470255952616	-0.567470255952616	-0.567470255952616	-0.567470255952616	-0.567470255952616	-0.567470255952616	-0.567470255952616	-0.567470255952616	-0.567470255952616	-0.567470255952616	1.41737893994801	-0.567470255952616	-0.567470255952616	-0.567470255952616	-0.567470255952616	-0.567470255952616	-0.567470255952616	-0.567470255952616	-0.567470255952616	2.20174721779023	-0.567470255952616	-0.567470255952616	1.87579197308928	1.73317307807001	-0.567470255952616	-0.567470255952616	-0.567470255952616	-0.567470255952616	-0.567470255952616	-0.567470255952616	-0.567470255952616	-0.567470255952616	-0.567470255952616	-0.567470255952616	-0.567470255952616	-0.567470255952616	1.82398169724133	1.31416435622264	1.54802148169045	-0.567470255952616	-0.567470255952616	-0.567470255952616	-0.567470255952616	-0.567470255952616	-0.567470255952616	1.95775979445141	1.86593141626401	-0.567470255952616	-0.567470255952616	-0.567470255952616	-0.567470255952616	-0.567470255952616	-0.567470255952616	-0.567470255952616	-0.567470255952616	-0.567470255952616	-0.567470255952616	-0.567470255952616	-0.567470255952616	-0.567470255952616	-0.567470255952616	-0.567470255952616	-0.567470255952616	1.79861645682173	1.53236864256191	-0.567470255952616	-0.567470255952616	1.98340528797301	-0.567470255952616	2.24908494987602	-0.567470255952616	2.06319103948289	-0.567470255952616	-0.567470255952616	2.86525284319023	-0.567470255952616	-0.567470255952616	-0.567470255952616	1.35263378765801	-0.567470255952616	1.86014891221189	-0.567470255952616	-0.567470255952616	2.61561304106477	-0.567470255952616	1.64037787946677	1.62942510125577	-0.567470255952616	1.44169028202994	1.52416966042095	2.88885282715821	1.23287809407592	-0.567470255952616	-0.567470255952616	-0.567470255952616	-0.567470255952616	1.19839188614493	1.78905985403674	2.73081961974785	-0.567470255952616	1.46668368687041	-0.567470255952616	1.92845082775299	2.39403118090462	-0.567470255952616	-0.567470255952616	-0.567470255952616	-0.567470255952616	-0.567470255952616	2.66573758092093	1.46786329791078	1.58147632242495	1.30041969212532	2.09511704482994	1.60926499375643	2.57922427598209	1.63931243129729	1.3474719623434	-0.567470255952616	-0.567470255952616	1.26327864886382	-0.567470255952616	-0.567470255952616	-0.567470255952616	-0.567470255952616	1.21996637566579	-0.567470255952616	-0.567470255952616	1.57316500210289	-0.567470255952616	-0.567470255952616	2.14121038236801	1.19431661658317	-0.567470255952616	-0.567470255952616	-0.567470255952616	-0.567470255952616	1.03257798780174	-0.567470255952616	-0.567470255952616	1.3357164416446	-0.567470255952616	-0.567470255952616	-0.567470255952616	-0.567470255952616	1.30996814851036	2.61967596704519	-0.567470255952616	-0.567470255952616	1.13338782089815	-0.567470255952616	-0.567470255952616	-0.567470255952616	-0.567470255952616	-0.567470255952616	-0.567470255952616	-0.567470255952616	-0.567470255952616	-0.567470255952616	-0.567470255952616	-0.567470255952616	-0.567470255952616	-0.567470255952616	-0.567470255952616	-0.567470255952616	1.42973400901686	-0.567470255952616	2.0387314165701	-0.567470255952616	-0.567470255952616	-0.567470255952616	-0.567470255952616	-0.567470255952616	-0.567470255952616	2.61996669592802	-0.567470255952616	2.81014494254083	2.77503447103438	2.31927336688844	-0.567470255952616	-0.567470255952616	-0.567470255952616	-0.567470255952616	-0.567470255952616	2.10317721476142	-0.567470255952616	-0.567470255952616	-0.567470255952616	-0.567470255952616	-0.567470255952616	-0.567470255952616	-0.567470255952616	-0.567470255952616	-0.567470255952616	1.75491255732886	1.80405843917465	1.41877426031072	2.19505812095947	3.00022330477708	-0.567470255952616	-0.567470255952616	-0.567470255952616	1.44054463908584	-0.567470255952616	1.39344804039447	1.83951134965863	-0.567470255952616	-0.567470255952616	-0.567470255952616	-0.567470255952616	1.95435462358363	-0.567470255952616	2.29716240670953	-0.567470255952616	2.28462308442084	2.16869568535063	1.97396253799192	-0.567470255952616	-0.567470255952616	1.77877442894607	-0.567470255952616	2.63400393699666	-0.567470255952616	-0.567470255952616	-0.567470255952616	-0.567470255952616	1.47825131375949	-0.567470255952616	1.14536332675386	-0.567470255952616	-0.567470255952616	1.44946211479235	-0.567470255952616	-0.567470255952616	-0.567470255952616	2.5444456877187	2.14526090797726	2.89699962167619	2.48711371557081	1.91479982462554	1.46227387797982	1.31366960215178	-0.567470255952616	-0.567470255952616	-0.567470255952616	-0.567470255952616	-0.567470255952616	-0.567470255952616	-0.567470255952616	1.55157206596099	1.46168753551934	1.69258275789773	1.24713823786553	-0.567470255952616	1.09910031739621	-0.567470255952616	0.865350037256898	-0.567470255952616	1.12707533293578	2.02126178932922	-0.567470255952616	1.55254276988109	-0.567470255952616	-0.567470255952616	-0.567470255952616	1.28069078938763	2.33014914838741	0.869192524398198	0.898727796601286	-0.567470255952616	-0.567470255952616	1.59719044856629	0.520269491117391	-0.567470255952616	0.565723677265654	-0.567470255952616	-0.567470255952616	-0.567470255952616	-0.567470255952616	-0.567470255952616	-0.567470255952616	-0.567470255952616	-0.567470255952616	-0.567470255952616	-0.567470255952616	1.18095041591864	1.75511239274937	1.21183558619485	1.99242928288056	0.963300726451796	-0.567470255952616	-0.567470255952616	0.623507144486499	-0.567470255952616	-0.567470255952616	0.986695590532108	1.5295222613015	0.542592998126864	1.87594210480161	1.07183734725906	-0.567470255952616	-0.567470255952616	1.35004899645449	1.16511906386211	0.564139347256282	-0.567470255952616	-0.567470255952616	-0.567470255952616	-0.567470255952616	-0.567470255952616	-0.567470255952616	2.0101981359798	-0.567470255952616	-0.567470255952616	-0.567470255952616	-0.567470255952616	1.89488277731971	2.07128816372669	-0.567470255952616	-0.567470255952616	-0.567470255952616	1.64500857005448	-0.567470255952616	-0.567470255952616	-0.567470255952616	-0.567470255952616	-0.567470255952616	-0.567470255952616	-0.567470255952616	-0.567470255952616	-0.567470255952616	-0.567470255952616	-0.567470255952616	-0.567470255952616	-0.567470255952616	-0.567470255952616	-0.567470255952616	-0.567470255952616	-0.567470255952616	-0.567470255952616	-0.567470255952616	2.71108866819144	-0.567470255952616	-0.567470255952616	1.97991657940659	-0.567470255952616	1.80342901604257	1.9504764451623	-0.567470255952616	-0.567470255952616	3.23443991903966	-0.567470255952616	-0.567470255952616	-0.567470255952616	1.76697432994017	1.98340528797301	1.68883906476188	2.3886312011221	-0.567470255952616	-0.567470255952616	-0.567470255952616	-0.567470255952616	-0.567470255952616	-0.567470255952616	2.14874464978517	-0.567470255952616	-0.567470255952616	1.54352213966726	-0.567470255952616	-0.567470255952616	-0.567470255952616	2.64330447330879	1.78823312567395	-0.567470255952616	-0.567470255952616	-0.567470255952616	2.70764836165553	-0.567470255952616	2.24654329134714	-0.567470255952616	1.79611465880329	-0.567470255952616	-0.567470255952616	-0.567470255952616	-0.567470255952616	-0.567470255952616	-0.567470255952616	-0.567470255952616	1.66485086496222	-0.567470255952616	-0.567470255952616	-0.567470255952616	-0.567470255952616	2.33699907774715	2.13258044901501	-0.567470255952616	-0.567470255952616	-0.567470255952616	2.21833730304669	-0.567470255952616	-0.567470255952616	-0.567470255952616	-0.567470255952616	-0.567470255952616	1.41403914758466	2.38146994452702	-0.567470255952616	-0.567470255952616	-0.567470255952616	-0.567470255952616	-0.567470255952616	-0.567470255952616	-0.567470255952616	-0.567470255952616	-0.567470255952616	-0.567470255952616	-0.567470255952616	-0.567470255952616	-0.567470255952616	-0.567470255952616	-0.567470255952616	2.32946639098448	-0.567470255952616	-0.567470255952616	3.05306208667667	-0.567470255952616	1.78410967370163	-0.567470255952616	-0.567470255952616	-0.567470255952616	-0.567470255952616	-0.567470255952616	-0.567470255952616	-0.567470255952616	-0.567470255952616	-0.567470255952616	-0.567470255952616	-0.567470255952616	-0.567470255952616	1.40409511204993	-0.567470255952616	1.60002434423721	-0.567470255952616	-0.567470255952616	1.81460703341515	-0.567470255952616	1.49057398498372	-0.567470255952616	-0.567470255952616	-0.567470255952616	-0.567470255952616	-0.567470255952616	-0.567470255952616	-0.567470255952616	-0.567470255952616	-0.567470255952616	-0.567470255952616	-0.567470255952616	-0.567470255952616	-0.567470255952616	-0.567470255952616	-0.567470255952616	-0.567470255952616	1.80447827300849	-0.567470255952616	-0.567470255952616	1.33622420456236	-0.567470255952616	-0.567470255952616	-0.567470255952616	-0.567470255952616	1.898099142296	1.71650412021986	-0.567470255952616	-0.567470255952616	-0.567470255952616	1.65289642426243	-0.567470255952616	-0.567470255952616	-0.567470255952616	-0.567470255952616	1.42297349589773	-0.567470255952616	2.59492997885086	1.13656336869329	1.62068291754988	-0.567470255952616	-0.567470255952616	-0.567470255952616	1.40932934069292	-0.567470255952616	2.15750232202843	-0.567470255952616	-0.567470255952616	-0.567470255952616	2.09622526173701	-0.567470255952616	-0.567470255952616	-0.567470255952616	-0.567470255952616	1.60412015449257	-0.567470255952616	2.56455310930163	-0.567470255952616	2.64820459245613	1.20617057861937	-0.567470255952616	1.83387601929824	-0.567470255952616	1.91948690676412	3.09993095595047	-0.567470255952616	-0.567470255952616	-0.567470255952616	-0.567470255952616	-0.567470255952616	1.99444506706225	-0.567470255952616	-0.567470255952616	1.53968289392318	-0.567470255952616	-0.567470255952616	-0.567470255952616	1.77713852020112	1.81588029684472	1.85439884752375	-0.567470255952616	-0.567470255952616	1.54609051533413	-0.567470255952616	-0.567470255952616	1.39834599639034	2.41846067144934	-0.567470255952616	-0.567470255952616	-0.567470255952616	-0.567470255952616	1.64322488521464	-0.567470255952616	-0.567470255952616	-0.567470255952616	1.75811475719343	-0.567470255952616	-0.567470255952616	1.51728873317208	-0.567470255952616	-0.567470255952616	-0.567470255952616	-0.567470255952616	-0.567470255952616	1.61616853588334	-0.567470255952616	1.18326813715129	-0.567470255952616	-0.567470255952616	-0.567470255952616	-0.567470255952616	-0.567470255952616	2.3101763500387	-0.567470255952616	-0.567470255952616	-0.567470255952616	-0.567470255952616	-0.567470255952616	-0.567470255952616	-0.567470255952616	1.89580071984864	1.36331335396705	-0.567470255952616	-0.567470255952616	-0.567470255952616	-0.567470255952616	-0.567470255952616	1.85439884752375	-0.567470255952616	-0.567470255952616	-0.567470255952616	-0.567470255952616	1.16718416787018	1.48966662171062	-0.567470255952616	1.75371438849459	-0.567470255952616	-0.567470255952616	-0.567470255952616	-0.567470255952616	-0.567470255952616	-0.567470255952616	-0.567470255952616	1.93177281652527	-0.567470255952616	1.74339044081311	-0.567470255952616	-0.567470255952616	-0.567470255952616	-0.567470255952616	-0.567470255952616	-0.567470255952616	-0.567470255952616	1.41181962923872	-0.567470255952616	-0.567470255952616	-0.567470255952616	1.60754693769707	1.51417802504307	-0.567470255952616	2.3291251640965	-0.567470255952616	-0.567470255952616	-0.567470255952616	-0.567470255952616	1.50767975089786	-0.567470255952616	1.52605525888572	-0.567470255952616	-0.567470255952616	-0.567470255952616	-0.567470255952616	-0.567470255952616	-0.567470255952616	-0.567470255952616	-0.567470255952616	1.34106306443091	-0.567470255952616	2.01276088203675	-0.567470255952616	-0.567470255952616	-0.567470255952616	-0.567470255952616	-0.567470255952616	-0.567470255952616	-0.567470255952616	-0.567470255952616	2.13086254429079	-0.567470255952616	1.7597197337568	-0.567470255952616	-0.567470255952616	1.42916865822683	-0.567470255952616	1.28641711214792	-0.567470255952616	-0.567470255952616	-0.567470255952616	1.79278857949297	2.85625113524111	-0.567470255952616	-0.567470255952616	-0.567470255952616	-0.567470255952616	-0.567470255952616	-0.567470255952616	-0.567470255952616	-0.567470255952616	2.16102487821005	1.01003308762445	2.04532336511537	-0.567470255952616	-0.567470255952616	1.55546098442962	-0.567470255952616	-0.567470255952616	1.34772931777566	-0.567470255952616	1.30579269236301	-0.567470255952616	-0.567470255952616	-0.567470255952616	-0.567470255952616	-0.567470255952616	-0.567470255952616	1.53872556854781	1.44888409711824	-0.567470255952616	-0.567470255952616	2.3886312011221	1.52041003353139	-0.567470255952616	-0.567470255952616	1.14315403441427	-0.567470255952616	1.3515989378706	-0.567470255952616	2.08217919076206	1.59188567361531	-0.567470255952616	1.31268096159125	1.93462865842964	-0.567470255952616	1.2909784454758	1.43540741707727	-0.567470255952616	-0.567470255952616	-0.567470255952616	2.67650080922838	-0.567470255952616	-0.567470255952616	1.22661926815895	1.91901724849809	-0.567470255952616	1.62103106752585	1.58281300014484	-0.567470255952616	-0.567470255952616	1.91526758473593	1.36043508972268	-0.567470255952616	-0.567470255952616	-0.567470255952616	-0.567470255952616	-0.567470255952616	1.08390587923771	-0.567470255952616	-0.567470255952616	1.80196188879632	1.26958949422831	-0.567470255952616	-0.567470255952616	-0.567470255952616	0.878616428135111	-0.567470255952616	-0.567470255952616	-0.567470255952616	-0.567470255952616	2.76387351246878	1.28188053738483	1.35341074339372	-0.567470255952616	-0.567470255952616	-0.567470255952616	1.24713823786553	2.09788969959109	1.45235782335995	-0.567470255952616	2.25258908082498	1.88756841156913	-0.567470255952616	-0.567470255952616	2.12686449788718	1.67732442942927	1.70770295600147	-0.567470255952616	-0.567470255952616	-0.567470255952616	-0.567470255952616	-0.567470255952616	-0.567470255952616	-0.567470255952616	-0.567470255952616	-0.567470255952616	-0.567470255952616	-0.567470255952616	-0.567470255952616	-0.567470255952616	-0.567470255952616	1.24213024302499	-0.567470255952616	-0.567470255952616	-0.567470255952616	-0.567470255952616	-0.567470255952616	1.32261970661612	-0.567470255952616	1.29629121229276	0.981825773664106	-0.567470255952616	-0.567470255952616	-0.567470255952616	-0.567470255952616	-0.567470255952616	-0.567470255952616	3.05265203564415	-0.567470255952616	-0.567470255952616	3.13471813204778	1.5600187167883	1.31565035692923	-0.567470255952616	-0.567470255952616	-0.567470255952616	0.937299119369088	-0.567470255952616	1.15121785472654	1.22151385094222	-0.567470255952616	-0.567470255952616	1.64358135668624	-0.567470255952616	1.30824633946933	2.36927834758586	-0.567470255952616	-0.567470255952616	-0.567470255952616	-0.567470255952616	-0.567470255952616	-0.567470255952616	1.66996756470522	-0.567470255952616	1.3196258235337	-0.567470255952616	1.62907386926172	1.56656870758405	2.37506228439433	-0.567470255952616	-0.567470255952616	-0.567470255952616	-0.567470255952616	-0.567470255952616	-0.567470255952616	-0.567470255952616	-0.567470255952616	-0.567470255952616	1.88007932549247	-0.567470255952616	-0.567470255952616	-0.567470255952616	-0.567470255952616	-0.567470255952616	1.33851288120852	-0.567470255952616	-0.567470255952616	-0.567470255952616	-0.567470255952616	-0.567470255952616	-0.567470255952616	1.02756540673813	-0.567470255952616	1.25563021312565	-0.567470255952616	0.523500528637876	-0.567470255952616	3.1260157254127	-0.567470255952616	2.35709697227287	-0.567470255952616	2.03191836738301	-0.567470255952616	-0.567470255952616	2.40855447989129	-0.567470255952616	1.43341759766446	-0.567470255952616	-0.567470255952616	-0.567470255952616	-0.567470255952616	1.64429469770807	-0.567470255952616	2.30984080514195	-0.567470255952616	-0.567470255952616	-0.567470255952616	1.74933343629716	1.46168753551934	-0.567470255952616	1.88802404641519	-0.567470255952616	-0.567470255952616	-0.567470255952616	-0.567470255952616	1.57250327340464	1.14175136178776	1.72190027015714	-0.567470255952616	-0.567470255952616	1.76334042559575	-0.567470255952616	-0.567470255952616	-0.567470255952616	-0.567470255952616	-0.567470255952616	-0.567470255952616	-0.567470255952616	-0.567470255952616	-0.567470255952616	-0.567470255952616	-0.567470255952616	1.7058000815562	-0.567470255952616	-0.567470255952616	1.28785484799482	-0.567470255952616	-0.567470255952616	-0.567470255952616	-0.567470255952616	1.62837179318253	-0.567470255952616	-0.567470255952616	1.4899689753383	1.4708191068104	1.84125158930614	-0.567470255952616	-0.567470255952616	2.61996669592802	1.38615220328397	-0.567470255952616	-0.567470255952616	-0.567470255952616	1.57482137484258	1.30261359410798	-0.567470255952616	-0.567470255952616	-0.567470255952616	-0.567470255952616	-0.567470255952616	-0.567470255952616	-0.567470255952616	-0.567470255952616	2.02774709753564	1.38239307508441	1.65903623952329	1.20011399603558	2.10429364273558	-0.567470255952616	-0.567470255952616	-0.567470255952616	1.21996637566579	-0.567470255952616	-0.567470255952616	-0.567470255952616	1.63860279103549	1.60377815808228	2.23769223827383	1.01408100311137	1.83951134965863	-0.567470255952616	-0.567470255952616	-0.567470255952616	-0.567470255952616	1.57052089290915	1.72422200776838	2.46237987423831	-0.567470255952616	1.03015387367425	-0.567470255952616	-0.567470255952616	-0.567470255952616	1.19047484869061	-0.567470255952616	-0.567470255952616	-0.567470255952616	-0.567470255952616	-0.567470255952616	-0.567470255952616	1.45090879673697	1.57349604211292	1.30579269236301	1.11945076547157	-0.567470255952616	-0.567470255952616	1.04130090679091	-0.567470255952616	-0.567470255952616	-0.567470255952616	-0.567470255952616	-0.567470255952616	-0.567470255952616	-0.567470255952616	1.37492321265255	2.1586752636807	-0.567470255952616	1.37678466466996	2.10821013799221	-0.567470255952616	-0.567470255952616	-0.567470255952616	-0.567470255952616	-0.567470255952616	0.880713017856834	-0.567470255952616	-0.567470255952616	-0.567470255952616	-0.567470255952616	-0.567470255952616	-0.567470255952616	1.51542104105579	-0.567470255952616	-0.567470255952616	-0.567470255952616	-0.567470255952616	-0.567470255952616	1.1698768823297	-0.567470255952616	-0.567470255952616	1.3006631766321	-0.567470255952616	-0.567470255952616	-0.567470255952616	1.37492321265255	-0.567470255952616	-0.567470255952616	-0.567470255952616	-0.567470255952616	-0.567470255952616	-0.567470255952616	-0.567470255952616	1.39780042339535	2.93403868457534	1.49330152889082	1.23782964530513	1.6974711726727	2.74763984178577	3.02828302087448	-0.567470255952616	-0.567470255952616	1.24213024302499	-0.567470255952616	1.14657102744346	1.9504764451623	-0.567470255952616	-0.567470255952616	-0.567470255952616	-0.567470255952616	-0.567470255952616	-0.567470255952616	-0.567470255952616	-0.567470255952616	-0.567470255952616	-0.567470255952616	-0.567470255952616	1.55060237621826	-0.567470255952616	1.3706834085738	1.43825776614142	1.14235219920301	-0.567470255952616	-0.567470255952616	1.67474316134039	2.84312871401842	1.77143383093145	2.02878839625182	1.33622420456236	-0.567470255952616	1.71228500452058	1.45993080267431	-0.567470255952616	1.45409975915269	-0.567470255952616	-0.567470255952616	2.01996942449	2.16014318895161	-0.567470255952616	-0.567470255952616	-0.567470255952616	-0.567470255952616	-0.567470255952616	1.93510539073826	-0.567470255952616	-0.567470255952616	-0.567470255952616	-0.567470255952616	-0.567470255952616	-0.567470255952616	-0.567470255952616	2.36904287950069	-0.567470255952616	1.12354697680194	-0.567470255952616	-0.567470255952616	-0.567470255952616	1.14395669219901	-0.567470255952616	1.85704871239097	-0.567470255952616	1.85307648358594	-0.567470255952616	-0.567470255952616	1.4109887498926	-0.567470255952616	-0.567470255952616	-0.567470255952616	1.44599960691906	-0.567470255952616	1.13477553106292	-0.567470255952616	-0.567470255952616	-0.567470255952616	-0.567470255952616	-0.567470255952616	1.35939082470432	-0.567470255952616	-0.567470255952616	-0.567470255952616	3.65801620363162	2.29583597541001	2.10206192560481	-0.567470255952616	-0.567470255952616	1.44456085009422	-0.567470255952616	1.38722922592382	-0.567470255952616	2.35814608272539	1.30947584456333	2.09955667839534	-0.567470255952616	-0.567470255952616	-0.567470255952616	-0.567470255952616	1.10671661163599	-0.567470255952616	1.14395669219901	-0.567470255952616	-0.567470255952616	-0.567470255952616	-0.567470255952616	-0.567470255952616	2.00076911998231	2.16869568535063	-0.567470255952616	1.10959231185301	-0.567470255952616	1.54512653937326	-0.567470255952616	-0.567470255952616	1.71650412021986	1.49542862791521	1.56427097158944	2.34804431033861	1.12530914849101	2.38779344837739	1.3296467482831	1.34875951215511	-0.567470255952616	1.57052089290915	1.6304795740149	-0.567470255952616	1.41891391372255	-0.567470255952616	-0.567470255952616	-0.567470255952616	-0.567470255952616	-0.567470255952616	1.23108494892221	-0.567470255952616	0.968522131981617	-0.567470255952616	1.28474287368585	-0.567470255952616	1.31912786891426	2.30315046215666	-0.567470255952616	0.841029468135611	1.19346129693916	-0.567470255952616	-0.567470255952616	0.598942621590601	1.94950913143671	1.9504764451623	-0.567470255952616	-0.567470255952616	-0.567470255952616	1.02946272789776	-0.567470255952616	1.43341759766446	1.69352093500505	1.84649019866356	2.4421563127107	1.90548852897615	-0.567470255952616	-0.567470255952616	1.91925205117633	0.978275402416538	1.04517170146664	-0.567470255952616	-0.567470255952616	-0.567470255952616	2.11214069548393	-0.567470255952616	-0.567470255952616	-0.567470255952616	-0.567470255952616	-0.567470255952616	-0.567470255952616	2.74763984178577	-0.567470255952616	-0.567470255952616	2.06588336342583	-0.567470255952616	-0.567470255952616	-0.567470255952616	-0.567470255952616	2.15633062106742	-0.567470255952616	-0.567470255952616	-0.567470255952616	-0.567470255952616	-0.567470255952616	-0.567470255952616	-0.567470255952616	2.5762757403359	1.88075790941809	1.97544791164863	-0.567470255952616	2.28856800798681	2.15926220048025	-0.567470255952616	-0.567470255952616	-0.567470255952616	-0.567470255952616	-0.567470255952616	-0.567470255952616	-0.567470255952616	-0.567470255952616	-0.567470255952616	2.23958306079654	-0.567470255952616	-0.567470255952616	-0.567470255952616	1.49725582469178	-0.567470255952616	-0.567470255952616	-0.567470255952616	-0.567470255952616	1.63860279103549	-0.567470255952616	3.73350385369564	-0.567470255952616	-0.567470255952616	-0.567470255952616	2.04717636216015	2.01790488006211	2.92138730347412	-0.567470255952616	-0.567470255952616	-0.567470255952616	-0.567470255952616	-0.567470255952616	-0.567470255952616	-0.567470255952616	-0.567470255952616	-0.567470255952616	-0.567470255952616	-0.567470255952616	-0.567470255952616	-0.567470255952616	1.85881910629082	-0.567470255952616	-0.567470255952616	-0.567470255952616	-0.567470255952616	-0.567470255952616	-0.567470255952616	-0.567470255952616	-0.567470255952616	-0.567470255952616	-0.567470255952616	1.91526758473593	2.22205753113029	-0.567470255952616	-0.567470255952616	-0.567470255952616	-0.567470255952616	-0.567470255952616	-0.567470255952616	-0.567470255952616	-0.567470255952616	-0.567470255952616	-0.567470255952616	-0.567470255952616	-0.567470255952616	3.14699918342909	-0.567470255952616	-0.567470255952616	-0.567470255952616	-0.567470255952616	-0.567470255952616	-0.567470255952616	-0.567470255952616	-0.567470255952616	-0.567470255952616	-0.567470255952616	-0.567470255952616	-0.567470255952616	-0.567470255952616	-0.567470255952616	-0.567470255952616	-0.567470255952616	-0.567470255952616	-0.567470255952616	-0.567470255952616	2.67528332394276	-0.567470255952616	-0.567470255952616	-0.567470255952616	-0.567470255952616	-0.567470255952616	-0.567470255952616	-0.567470255952616	-0.567470255952616	-0.567470255952616	-0.567470255952616	-0.567470255952616	1.71496779538114	-0.567470255952616	-0.567470255952616	-0.567470255952616	-0.567470255952616	-0.567470255952616	-0.567470255952616	-0.567470255952616	-0.567470255952616	-0.567470255952616	-0.567470255952616	-0.567470255952616	-0.567470255952616	-0.567470255952616	-0.567470255952616	-0.567470255952616	-0.567470255952616	-0.567470255952616	-0.567470255952616	-0.567470255952616	-0.567470255952616	-0.567470255952616	2.15516015851761	-0.567470255952616	-0.567470255952616	1.33851288120852	1.3256241859965	-0.567470255952616	-0.567470255952616	1.02173164683795	1.27146863680794	2.22298951509614	-0.567470255952616	1.20682220738004	-0.567470255952616	2.1314348813995	-0.567470255952616	1.80531846542228	-0.567470255952616	-0.567470255952616	-0.567470255952616	-0.567470255952616	1.72151384636062	-0.567470255952616	1.69860275773432	-0.567470255952616	-0.567470255952616	-0.567470255952616	-0.567470255952616	2.9059303288746	1.29920332617594	-0.567470255952616	1.1616207198545	-0.567470255952616	1.82913192551979	-0.567470255952616	-0.567470255952616	-0.567470255952616	-0.567470255952616	-0.567470255952616	-0.567470255952616	-0.567470255952616	-0.567470255952616	-0.567470255952616	-0.567470255952616	-0.567470255952616	-0.567470255952616	-0.567470255952616	-0.567470255952616	1.76334042559575	-0.567470255952616	-0.567470255952616	-0.567470255952616	-0.567470255952616	-0.567470255952616	-0.567470255952616	-0.567470255952616	1.95289863042885	-0.567470255952616	-0.567470255952616	-0.567470255952616	-0.567470255952616	-0.567470255952616	-0.567470255952616	-0.567470255952616	-0.567470255952616	-0.567470255952616	1.41376140180004	-0.567470255952616	-0.567470255952616	-0.567470255952616	-0.567470255952616	-0.567470255952616	-0.567470255952616	-0.567470255952616	-0.567470255952616	2.63488665529474	-0.567470255952616	-0.567470255952616	-0.567470255952616	-0.567470255952616	-0.567470255952616	-0.567470255952616	1.7718402300845	2.14468135088607	-0.567470255952616	-0.567470255952616	2.03244091740245	-0.567470255952616	-0.567470255952616	-0.567470255952616	-0.567470255952616	-0.567470255952616	-0.567470255952616	1.99343669730084	1.86414871043384	2.48373398466249	-0.567470255952616	-0.567470255952616	-0.567470255952616	-0.567470255952616	-0.567470255952616	-0.567470255952616	1.6718015435836	-0.567470255952616	-0.567470255952616	-0.567470255952616	-0.567470255952616	2.71516687128501	1.57581660765813	-0.567470255952616	-0.567470255952616	2.09152309473327	-0.567470255952616	-0.567470255952616	-0.567470255952616	-0.567470255952616	1.54384279721905	-0.567470255952616	-0.567470255952616	-0.567470255952616	-0.567470255952616	-0.567470255952616	-0.567470255952616	-0.567470255952616	-0.567470255952616	-0.567470255952616	-0.567470255952616	2.01996942449	1.99242928288056	1.58750641663184	-0.567470255952616	-0.567470255952616	-0.567470255952616	-0.567470255952616	2.11382954660733	1.98740648657583	-0.567470255952616	1.9008639960746	1.51014984181718	-0.567470255952616	-0.567470255952616	-0.567470255952616	-0.567470255952616	-0.567470255952616	-0.567470255952616	-0.567470255952616	-0.567470255952616	1.7726535249701	-0.567470255952616	-0.567470255952616	-0.567470255952616	1.57914171057028	3.06005281637779	-0.567470255952616	1.78082308327173	-0.567470255952616	-0.567470255952616	-0.567470255952616	-0.567470255952616	1.41905358922572	-0.567470255952616	1.93177281652527	1.90271133648367	-0.567470255952616	-0.567470255952616	-0.567470255952616	-0.567470255952616	-0.567470255952616	-0.567470255952616	1.78658170975983	2.80963637448718	1.4235349042025	1.2852208852608	2.3071599769034	-0.567470255952616	2.11552100365108	-0.567470255952616	-0.567470255952616	-0.567470255952616	-0.567470255952616	-0.567470255952616	-0.567470255952616	-0.567470255952616	-0.567470255952616	-0.567470255952616	-0.567470255952616	-0.567470255952616	-0.567470255952616	-0.567470255952616	-0.567470255952616	-0.567470255952616	-0.567470255952616	-0.567470255952616	-0.567470255952616	1.81418296819843	1.72577288296316	1.29556475922606	1.69220773997421	2.50521490355114	1.5606716476608	-0.567470255952616	-0.567470255952616	-0.567470255952616	-0.567470255952616	1.71535165109288	-0.567470255952616	1.85970545181338	-0.567470255952616	-0.567470255952616	1.32989879090379	-0.567470255952616	1.98740648657583	2.00102286500268	-0.567470255952616	-0.567470255952616	-0.567470255952616	-0.567470255952616	-0.567470255952616	-0.567470255952616	-0.567470255952616	3.89173345216246	-0.567470255952616	-0.567470255952616	2.20113746240004	-0.567470255952616	-0.567470255952616	-0.567470255952616	-0.567470255952616	-0.567470255952616	-0.567470255952616	-0.567470255952616	-0.567470255952616	-0.567470255952616	-0.567470255952616	1.91620373589085	-0.567470255952616	2.10429364273558	1.7195840033506	1.96902630632841	-0.567470255952616	1.38212518601416	2.32198268165057	2.16308488388224	1.75691272272452	1.09193435137395	-0.567470255952616	-0.567470255952616	2.80405568614112	-0.567470255952616	2.85046046582512	2.00203844978684	2.40199664158509	1.67070073887665	2.18479856886119	1.6109861720698	-0.567470255952616	1.99394076266653	1.37359604499013	2.2905455970734	-0.567470255952616	-0.567470255952616	-0.567470255952616	-0.567470255952616	-0.567470255952616	-0.567470255952616	-0.567470255952616	-0.567470255952616	-0.567470255952616	2.58260286575649	-0.567470255952616	-0.567470255952616	-0.567470255952616	-0.567470255952616	1.90827316995996	-0.567470255952616	1.77428210426053	1.72616098395754	-0.567470255952616	-0.567470255952616	-0.567470255952616	-0.567470255952616	-0.567470255952616	1.3620038617997	-0.567470255952616	-0.567470255952616	1.34157401483312	-0.567470255952616	-0.567470255952616	2.16102487821005	1.61998699981867	-0.567470255952616	-0.567470255952616	-0.567470255952616	-0.567470255952616	1.44456085009422	-0.567470255952616	1.19047484869061	-0.567470255952616	-0.567470255952616	1.43569204111519	-0.567470255952616	-0.567470255952616	1.90224919283666	1.60686058738126	1.70086987215585	2.0101981359798	2.48945917562214	1.23041353457278	1.45206783015911	-0.567470255952616	-0.567470255952616	1.28116648491262	-0.567470255952616	-0.567470255952616	-0.567470255952616	-0.567470255952616	-0.567470255952616	-0.567470255952616	-0.567470255952616	-0.567470255952616	-0.567470255952616	-0.567470255952616	-0.567470255952616	-0.567470255952616	-0.567470255952616	1.85131598683272	-0.567470255952616	-0.567470255952616	-0.567470255952616	-0.567470255952616	-0.567470255952616	-0.567470255952616	-0.567470255952616	-0.567470255952616	-0.567470255952616	-0.567470255952616	-0.567470255952616	2.87807108725007	1.53585953155527	1.79653119336613	-0.567470255952616	1.56953127739923	-0.567470255952616	1.29508080633473	-0.567470255952616	1.62837179318253	-0.567470255952616	-0.567470255952616	1.30212556569953	-0.567470255952616	1.11209330774805	-0.567470255952616	-0.567470255952616	-0.567470255952616	-0.567470255952616	-0.567470255952616	-0.567470255952616	-0.567470255952616	1.58314746730546	-0.567470255952616	-0.567470255952616	2.11270335674144	-0.567470255952616	-0.567470255952616	-0.567470255952616	-0.567470255952616	-0.567470255952616	1.3614806207465	-0.567470255952616	-0.567470255952616	2.58853821092876	-0.567470255952616	-0.567470255952616	2.27742599779615	1.55124872344766	1.78905985403674	2.81167188396557	-0.567470255952616	-0.567470255952616	-0.567470255952616	-0.567470255952616	-0.567470255952616	-0.567470255952616	-0.567470255952616	2.99786314725802	1.17801030773794	-0.567470255952616	-0.567470255952616	-0.567470255952616	-0.567470255952616	-0.567470255952616	-0.567470255952616	-0.567470255952616	-0.567470255952616	-0.567470255952616	-0.567470255952616	-0.567470255952616	-0.567470255952616	-0.567470255952616	-0.567470255952616	-0.567470255952616	-0.567470255952616	2.14005581444227	1.96558461438408	1.80238085011076	-0.567470255952616	2.07563147861305	-0.567470255952616	1.86370351740199	1.31813283647408	-0.567470255952616	-0.567470255952616	-0.567470255952616	-0.567470255952616	-0.567470255952616	2.05943300038563	3.00614264993656	-0.567470255952616	-0.567470255952616	1.50368004798033	-0.567470255952616	1.72344748601797	-0.567470255952616	-0.567470255952616	2.09761211700848	-0.567470255952616	-0.567470255952616	-0.567470255952616	-0.567470255952616	-0.567470255952616	1.78947347373556	-0.567470255952616	-0.567470255952616	-0.567470255952616	-0.567470255952616	-0.567470255952616	-0.567470255952616	2.33631224935594	-0.567470255952616	-0.567470255952616	2.24908494987602	-0.567470255952616	-0.567470255952616	-0.567470255952616	-0.567470255952616	-0.567470255952616	2.28003786168367	-0.567470255952616	-0.567470255952616	-0.567470255952616	-0.567470255952616	2.20235730557476	1.26654493787526	-0.567470255952616	-0.567470255952616	2.13086254429079	1.61651503530697	1.61512979583759	1.47795284743582	1.16904737943732	-0.567470255952616	1.36962669143203	1.57648068451628	2.12971876212861	-0.567470255952616	1.36043508972268	-0.567470255952616	1.88188987599441	-0.567470255952616	-0.567470255952616	-0.567470255952616	-0.567470255952616	-0.567470255952616	-0.567470255952616	-0.567470255952616	-0.567470255952616	1.22996623201157	1.75611217330787	-0.567470255952616	-0.567470255952616	0.664788262722192	-0.567470255952616	-0.567470255952616	-0.567470255952616	-0.567470255952616	1.82184346141869	-0.567470255952616	-0.567470255952616	1.60548937846704	-0.567470255952616	-0.567470255952616	-0.567470255952616	-0.567470255952616	-0.567470255952616	2.03978341975629	-0.567470255952616	-0.567470255952616	-0.567470255952616	-0.567470255952616	-0.567470255952616	1.23130887661728	-0.567470255952616	-0.567470255952616	-0.567470255952616	-0.567470255952616	-0.567470255952616	-0.567470255952616	-0.567470255952616	1.72190027015714	-0.567470255952616	-0.567470255952616	1.82913192551979	1.75331531996055	-0.567470255952616	2.47313745803711	-0.567470255952616	-0.567470255952616	-0.567470255952616	-0.567470255952616	2.05782640021546	1.96853394881845	1.97643932031079	-0.567470255952616	1.26211523420422	-0.567470255952616	-0.567470255952616	-0.567470255952616	-0.567470255952616	-0.567470255952616	-0.567470255952616	-0.567470255952616	-0.567470255952616	2.30248357278789	-0.567470255952616	-0.567470255952616	-0.567470255952616	1.8171551646106	-0.567470255952616	-0.567470255952616	-0.567470255952616	-0.567470255952616	2.9151083177929	1.44946211479235	-0.567470255952616	-0.567470255952616	1.72732620584014	-0.567470255952616	-0.567470255952616	1.5606716476608	-0.567470255952616	0.976988696455569	-0.567470255952616	-0.567470255952616	-0.567470255952616	1.0637467363611	-0.567470255952616	-0.567470255952616	-0.567470255952616	-0.567470255952616	-0.567470255952616	1.37412666837293	-0.567470255952616	-0.567470255952616	-0.567470255952616	1.50891396177885	-0.567470255952616	1.40327149887756	-0.567470255952616	-0.567470255952616	-0.567470255952616	1.31813283647408	-0.567470255952616	1.40217454912615	1.14939625234142	-0.567470255952616	-0.567470255952616	-0.567470255952616	-0.567470255952616	-0.567470255952616	-0.567470255952616	-0.567470255952616	-0.567470255952616	2.99884602160329	-0.567470255952616	-0.567470255952616	1.05583173011642	-0.567470255952616	-0.567470255952616	-0.567470255952616	-0.567470255952616	-0.567470255952616	-0.567470255952616	-0.567470255952616	1.83214833150643	-0.567470255952616	-0.567470255952616	-0.567470255952616	1.30188165758905	-0.567470255952616	-0.567470255952616	1.30775503862275	0.953593250811755	2.3213047537508	1.14636961468233	1.03727561291245	-0.567470255952616	-0.567470255952616	-0.567470255952616	1.60172877435417	1.62068291754988	-0.567470255952616	-0.567470255952616	-0.567470255952616	-0.567470255952616	-0.567470255952616	-0.567470255952616	2.4269658289386	-0.567470255952616	-0.567470255952616	-0.567470255952616	1.88643020294783	-0.567470255952616	-0.567470255952616	1.24235721700795	-0.567470255952616	-0.567470255952616	-0.567470255952616	-0.567470255952616	-0.567470255952616	2.74860791207593	-0.567470255952616	-0.567470255952616	1.60754693769707	-0.567470255952616	1.15568851857066	-0.567470255952616	-0.567470255952616	-0.567470255952616	1.45032984294961	-0.567470255952616	-0.567470255952616	-0.567470255952616	-0.567470255952616	1.74695195808726	1.96853394881845	2.15984944831044	-0.567470255952616	-0.567470255952616	1.03032676122143	-0.567470255952616	-0.567470255952616	-0.567470255952616	1.55773705906331	-0.567470255952616	-0.567470255952616	-0.567470255952616	1.43626156276467	1.50675518586869	-0.567470255952616	1.82956229281298	-0.567470255952616	1.35341074339372	-0.567470255952616	-0.567470255952616	-0.567470255952616	-0.567470255952616	1.57316500210289	-0.567470255952616	-0.567470255952616	-0.567470255952616	-0.567470255952616	-0.567470255952616	1.54673372377251	-0.567470255952616	-0.567470255952616	-0.567470255952616	-0.567470255952616	-0.567470255952616	-0.567470255952616	-0.567470255952616	-0.567470255952616	-0.567470255952616	1.03954809620953	-0.567470255952616	-0.567470255952616	-0.567470255952616	-0.567470255952616	1.00001043663071	0.965194998321676	-0.567470255952616	-0.567470255952616	-0.567470255952616	-0.567470255952616	-0.567470255952616	-0.567470255952616	2.09262766470037	-0.567470255952616	-0.567470255952616	-0.567470255952616	-0.567470255952616	-0.567470255952616	-0.567470255952616	2.11326630703007	-0.567470255952616	-0.567470255952616	-0.567470255952616	1.01323583857524	-0.567470255952616	-0.567470255952616	1.62068291754988	1.34131850149032	-0.567470255952616	1.25378667357252	1.15243460768782	-0.567470255952616	-0.567470255952616	-0.567470255952616	1.36672735462723	-0.567470255952616	-0.567470255952616	1.08781618287234	1.12061890127279	-0.567470255952616	-0.567470255952616	-0.567470255952616	-0.567470255952616	1.12393822448436	-0.567470255952616	-0.567470255952616	0.709296770503568	-0.567470255952616	-0.567470255952616	1.13636451749253	1.46129685318146	-0.567470255952616	0.800482104486889	-0.567470255952616	-0.567470255952616	-0.567470255952616	-0.567470255952616	-0.567470255952616	-0.567470255952616	-0.567470255952616	-0.567470255952616	-0.567470255952616	2.46429371189977	-0.567470255952616	-0.567470255952616	1.73395528727896	-0.567470255952616	1.53427112571044	1.19817688170522	1.93106007263176	1.52574072378619	-0.567470255952616	-0.567470255952616	-0.567470255952616	1.25057037479505	1.34004207827959	1.55481169966966	-0.567470255952616	-0.567470255952616	1.43797231978524	1.62591859158101	1.21622046799819	2.6461233544456	1.09343739941945	-0.567470255952616	-0.567470255952616	-0.567470255952616	1.33217053701962	-0.567470255952616	-0.567470255952616	1.39562152520518	-0.567470255952616	-0.567470255952616	-0.567470255952616	-0.567470255952616	-0.567470255952616	1.00818525793982	-0.567470255952616	-0.567470255952616	0.998850066221514	-0.567470255952616	-0.567470255952616	0.577371084702683	-0.567470255952616	0.820249649556226	-0.567470255952616	-0.567470255952616	-0.567470255952616	-0.567470255952616	-0.567470255952616	-0.567470255952616	-0.567470255952616	-0.567470255952616	-0.567470255952616	1.07724899934013	0.705663107394428	-0.567470255952616	0.536943091098692	-0.567470255952616	-0.567470255952616	-0.567470255952616	-0.567470255952616	-0.567470255952616	-0.567470255952616	1.4341277359051	-0.567470255952616	1.72927131144039	-0.567470255952616	1.99697018132605	2.38397137667549	-0.567470255952616	2.25610409209678	-0.567470255952616	-0.567470255952616	-0.567470255952616	-0.567470255952616	2.6366540101124	2.77108389766791	-0.567470255952616	-0.567470255952616	-0.567470255952616	-0.567470255952616	-0.567470255952616	-0.567470255952616	-0.567470255952616	-0.567470255952616	-0.567470255952616	-0.567470255952616	-0.567470255952616	-0.567470255952616	-0.567470255952616	-0.567470255952616	-0.567470255952616	-0.567470255952616	3.15828436710496	-0.567470255952616	1.78616928025844	-0.567470255952616	-0.567470255952616	-0.567470255952616	1.59425220207427	-0.567470255952616	-0.567470255952616	-0.567470255952616	-0.567470255952616	-0.567470255952616	1.7617296028878	-0.567470255952616	-0.567470255952616	2.086016975178	-0.567470255952616	-0.567470255952616	-0.567470255952616	-0.567470255952616	-0.567470255952616	-0.567470255952616	-0.567470255952616	-0.567470255952616	-0.567470255952616	-0.567470255952616	-0.567470255952616	-0.567470255952616	-0.567470255952616	-0.567470255952616	1.35263378765801	-0.567470255952616	-0.567470255952616	-0.567470255952616	-0.567470255952616	-0.567470255952616	2.82446908424765	-0.567470255952616	-0.567470255952616	-0.567470255952616	2.13775029777588	2.14874464978517	-0.567470255952616	-0.567470255952616	2.43291901565401	-0.567470255952616	1.99747592400604	-0.567470255952616	-0.567470255952616	1.85528137384497	-0.567470255952616	-0.567470255952616	1.96607559834471	1.56986103277203	1.82612445055022	-0.567470255952616	-0.567470255952616	-0.567470255952616	-0.567470255952616	-0.567470255952616	1.62103106752585	-0.567470255952616	-0.567470255952616	-0.567470255952616	-0.567470255952616	-0.567470255952616	-0.567470255952616	-0.567470255952616	-0.567470255952616	-0.567470255952616	-0.567470255952616	-0.567470255952616	-0.567470255952616	1.65831187198743	-0.567470255952616	-0.567470255952616	1.49939220201205	-0.567470255952616	1.43001681964162	-0.567470255952616	1.03049968924026	-0.567470255952616	-0.567470255952616	1.79903402849216	-0.567470255952616	-0.567470255952616	-0.567470255952616	-0.567470255952616	-0.567470255952616	1.76374353878513	1.62942510125577	1.74615940217135	1.63860279103549	-0.567470255952616	-0.567470255952616	-0.567470255952616	-0.567470255952616	-0.567470255952616	-0.567470255952616	-0.567470255952616	-0.567470255952616	-0.567470255952616	-0.567470255952616	-0.567470255952616	1.66485086496222	-0.567470255952616	-0.567470255952616	-0.567470255952616	-0.567470255952616	-0.567470255952616	-0.567470255952616	-0.567470255952616	-0.567470255952616	-0.567470255952616	2.29517333663303	-0.567470255952616	-0.567470255952616	-0.567470255952616	-0.567470255952616	1.64286854632545	2.26220127603576	1.20054510064384	-0.567470255952616	-0.567470255952616	-0.567470255952616	-0.567470255952616	-0.567470255952616	-0.567470255952616	-0.567470255952616	-0.567470255952616	-0.567470255952616	-0.567470255952616	-0.567470255952616	2.03820580044906	1.41961251226737	-0.567470255952616	-0.567470255952616	2.83445563101773	-0.567470255952616	-0.567470255952616	-0.567470255952616	-0.567470255952616	-0.567470255952616	-0.567470255952616	-0.567470255952616	-0.567470255952616	-0.567470255952616	-0.567470255952616	-0.567470255952616	-0.567470255952616	-0.567470255952616	-0.567470255952616	-0.567470255952616	1.37359604499013	2.2509949487732	-0.567470255952616	-0.567470255952616	-0.567470255952616	-0.567470255952616	-0.567470255952616	-0.567470255952616	1.96215410846274	-0.567470255952616	2.96814408891714	-0.567470255952616	1.94709473578059	-0.567470255952616	-0.567470255952616	-0.567470255952616	-0.567470255952616	-0.567470255952616	-0.567470255952616	-0.567470255952616	-0.567470255952616	-0.567470255952616	-0.567470255952616	-0.567470255952616	-0.567470255952616	-0.567470255952616	-0.567470255952616	-0.567470255952616	2.83117544509116	-0.567470255952616	-0.567470255952616	-0.567470255952616	-0.567470255952616	-0.567470255952616	-0.567470255952616	-0.567470255952616	1.74814198192419	1.8852932474303	1.87219536605073	-0.567470255952616	2.30348405261234	-0.567470255952616	3.23726765137001	-0.567470255952616	-0.567470255952616	-0.567470255952616	-0.567470255952616	-0.567470255952616	-0.567470255952616	-0.567470255952616	-0.567470255952616	-0.567470255952616	-0.567470255952616	-0.567470255952616	-0.567470255952616	-0.567470255952616	-0.567470255952616	-0.567470255952616	-0.567470255952616	1.36646425983487	-0.567470255952616	1.33978702207668	-0.567470255952616	-0.567470255952616	1.46344771265388	-0.567470255952616	-0.567470255952616	-0.567470255952616	-0.567470255952616	-0.567470255952616	1.4107119642976	-0.567470255952616	-0.567470255952616	1.47884854237115	-0.567470255952616	-0.567470255952616	-0.567470255952616	-0.567470255952616	-0.567470255952616	-0.567470255952616	1.93749231383467	-0.567470255952616	-0.567470255952616	-0.567470255952616	-0.567470255952616	-0.567470255952616	1.53205194339024	-0.567470255952616	-0.567470255952616	-0.567470255952616	-0.567470255952616	-0.567470255952616	-0.567470255952616	-0.567470255952616	-0.567470255952616	0.935629631332625	0.839316437260562	-0.567470255952616	-0.567470255952616	-0.567470255952616	1.87684335503966	-0.567470255952616	-0.567470255952616	-0.567470255952616	-0.567470255952616	-0.567470255952616	0.770325004069839	-0.567470255952616	1.62802094893779	1.56624011285638	-0.567470255952616	-0.567470255952616	-0.567470255952616	-0.567470255952616	-0.567470255952616	-0.567470255952616	1.447729182602	1.82227074796157	-0.567470255952616	2.04189051598273	1.68176551833865	-0.567470255952616	-0.567470255952616	-0.567470255952616	-0.567470255952616	-0.567470255952616	-0.567470255952616	-0.567470255952616	1.99747592400604	2.52118169803898	1.53585953155527	-0.567470255952616	-0.567470255952616	-0.567470255952616	2.00458165335985	1.29750336621778	-0.567470255952616	-0.567470255952616	1.22461767593308	-0.567470255952616	-0.567470255952616	-0.567470255952616	1.43256618072687	1.4720041517614	-0.567470255952616	-0.567470255952616	-0.567470255952616	1.2907377544728	-0.567470255952616	-0.567470255952616	-0.567470255952616	1.39073876322977	-0.567470255952616	-0.567470255952616	-0.567470255952616	-0.567470255952616	-0.567470255952616	-0.567470255952616	2.06642263222992	-0.567470255952616	1.02070694297055	-0.567470255952616	1.26654493787526	-0.567470255952616	1.98016539240761	2.03453366290816	-0.567470255952616	1.28617772973367	1.577145232677	-0.567470255952616	-0.567470255952616	-0.567470255952616	2.48633292349235	-0.567470255952616	-0.567470255952616	1.3722709056282	-0.567470255952616	-0.567470255952616	-0.567470255952616	1.19431661658317	-0.567470255952616	2.92872100828246	2.11270335674144	1.68622702607725	-0.567470255952616	-0.567470255952616	1.15793341145946	-0.567470255952616	-0.567470255952616	-0.567470255952616	-0.567470255952616	-0.567470255952616	-0.567470255952616	-0.567470255952616	2.39728321130593	3.23443991903966	3.14303917529068	-0.567470255952616	-0.567470255952616	-0.567470255952616	-0.567470255952616	-0.567470255952616	-0.567470255952616	2.41735583694624	1.35004899645449	-0.567470255952616	-0.567470255952616	-0.567470255952616	1.84736592066861	-0.567470255952616	-0.567470255952616	-0.567470255952616	2.33665561239756	1.43086579300558	1.30407937925432	1.26724653601289	1.7092279243753	-0.567470255952616	1.58851520619215	1.25102907731511	-0.567470255952616	1.33698641558408	1.7190057889137	0.919594782702529	-0.567470255952616	2.46352780508566	-0.567470255952616	-0.567470255952616	-0.567470255952616	-0.567470255952616	2.47236580880861	-0.567470255952616	-0.567470255952616	2.94474083126589	-0.567470255952616	-0.567470255952616	1.03640343164882	2.17314537684024	-0.567470255952616	-0.567470255952616	-0.567470255952616	-0.567470255952616	-0.567470255952616	0.897435403592417	-0.567470255952616	-0.567470255952616	-0.567470255952616	-0.567470255952616	-0.567470255952616	-0.567470255952616	-0.567470255952616	-0.567470255952616	-0.567470255952616	0.733458737679189	-0.567470255952616	-0.567470255952616	-0.567470255952616	-0.567470255952616	1.09400180644412	0.969157633807156	0.980209794290593	1.04782246744141	1.05923933431122	-0.567470255952616	-0.567470255952616	0.951109519332235	-0.567470255952616	-0.567470255952616	-0.567470255952616	-0.567470255952616	1.21435398904828	-0.567470255952616	1.12786159571273	-0.567470255952616	-0.567470255952616	-0.567470255952616	1.1038516325308	-0.567470255952616	0.670386406364028	-0.567470255952616	1.02601667460286	1.05905959999926	1.62382086432138	-0.567470255952616	0.909593316836903	1.60806202724261	1.35860845524087	-0.567470255952616	0.611136502628334	-0.567470255952616	0.766786234283991	0.559496456466462	-0.567470255952616	-0.567470255952616	-0.567470255952616	-0.567470255952616	-0.567470255952616	1.65271643345826	-0.567470255952616	0.524581974861909	-0.567470255952616	0.629560756917422	1.64715338169443	-0.567470255952616	0.546124615504862	0.487720289174315	0.903198092406555	0.833551213024942	1.36751711964198	1.34182960449673	0.640716573067325	1.81928351875529	2.04013431614847	1.61686166123028	0.372911436308285	1.05315242715381	-0.567470255952616	-0.567470255952616	-0.567470255952616	1.91995677674998	1.5939137623282	-0.567470255952616	-0.567470255952616	-0.567470255952616	2.86738023047996	-0.567470255952616	-0.567470255952616	-0.567470255952616	-0.567470255952616	1.87624243391363	-0.567470255952616	-0.567470255952616	-0.567470255952616	-0.567470255952616	-0.567470255952616	-0.567470255952616	-0.567470255952616	-0.567470255952616	1.3937194307096	2.09539399357134	-0.567470255952616	-0.567470255952616	-0.567470255952616	-0.567470255952616	1.22907236271395	-0.567470255952616	-0.567470255952616	-0.567470255952616	1.5606716476608	1.59764330027507	1.55092549355522	-0.567470255952616	1.29001609632165	1.98840914755218	-0.567470255952616	1.54544775322001	-0.567470255952616	-0.567470255952616	-0.567470255952616	-0.567470255952616	-0.567470255952616	-0.567470255952616	1.57880866869894	-0.567470255952616	-0.567470255952616	-0.567470255952616	-0.567470255952616	-0.567470255952616	1.20400227973712	1.33065536666724	-0.567470255952616	1.86548544946468	1.37651849840934	-0.567470255952616	1.21292958049925	-0.567470255952616	-0.567470255952616	-0.567470255952616	1.44398599654071	2.7319339026407	-0.567470255952616	-0.567470255952616	1.93629817217702	-0.567470255952616	-0.567470255952616	-0.567470255952616	-0.567470255952616	-0.567470255952616	-0.567470255952616	1.35082361757648	1.93129759995746	-0.567470255952616	2.5687266961803	1.39263437470445	2.3556996356881	2.04558788403058	-0.567470255952616	-0.567470255952616	-0.567470255952616	1.49695103690385	-0.567470255952616	1.41989210648647	-0.567470255952616	-0.567470255952616	1.69145813718786	-0.567470255952616	2.43329209317181	-0.567470255952616	-0.567470255952616	-0.567470255952616	1.69370867891439	2.00203844978684	1.4027228525572	-0.567470255952616	-0.567470255952616	-0.567470255952616	-0.567470255952616	-0.567470255952616	-0.567470255952616	2.73352747431921	1.47437892558841	-0.567470255952616	-0.567470255952616	-0.567470255952616	-0.567470255952616	-0.567470255952616	1.57781025269939	-0.567470255952616	-0.567470255952616	-0.567470255952616	-0.567470255952616	-0.567470255952616	-0.567470255952616	-0.567470255952616	1.53047007816521	-0.567470255952616	-0.567470255952616	-0.567470255952616	-0.567470255952616	-0.567470255952616	-0.567470255952616	2.39294918223937	-0.567470255952616	-0.567470255952616	-0.567470255952616	-0.567470255952616	-0.567470255952616	-0.567470255952616	-0.567470255952616	-0.567470255952616	-0.567470255952616	1.08818964319554	-0.567470255952616	1.64304669920242	1.02722096282365	2.46774644289105	1.44456085009422	2.589388499453	1.33116012412369	1.18326813715129	1.29338916673127	-0.567470255952616	1.34362087227404	-0.567470255952616	-0.567470255952616	-0.567470255952616	-0.567470255952616	-0.567470255952616	-0.567470255952616	-0.567470255952616	-0.567470255952616	1.53458858817117	1.34824426035909	1.48364062704395	-0.567470255952616	2.88372008003727	-0.567470255952616	1.27123351120984	-0.567470255952616	-0.567470255952616	1.32713041854763	1.15162322971581	1.50245288939049	0.987673513917457	1.82483825555832	-0.567470255952616	-0.567470255952616	-0.567470255952616	-0.567470255952616	-0.567470255952616	1.26165032623043	-0.567470255952616	0.855164713495678	1.11093799254432	-0.567470255952616	1.02498599140914	0.905952387607369	1.25102907731511	1.18116083957233	1.18411261788013	-0.567470255952616	-0.567470255952616	-0.567470255952616	1.2967758638754	1.18622773739088	1.35366988472966	-0.567470255952616	1.96190949871388	-0.567470255952616	-0.567470255952616	-0.567470255952616	-0.567470255952616	-0.567470255952616	0.782868638400687	-0.567470255952616	-0.567470255952616	1.12178880314738	-0.567470255952616	-0.567470255952616	-0.567470255952616	-0.567470255952616	1.24793778886158	-0.567470255952616	1.64608037626208	1.00316938160089	1.04217886534216	-0.567470255952616	-0.567470255952616	-0.567470255952616	1.27618517583252	0.900743037654621	1.31046073967405	-0.567470255952616	2.37754995755206	2.03278942536285	2.09927867185461	1.18919834502519	1.10748241406938	-0.567470255952616	-0.567470255952616	1.00067433831824	-0.567470255952616	0.668881677550544	1.02636055625743	-0.567470255952616	-0.567470255952616	-0.567470255952616	-0.567470255952616	-0.567470255952616	-0.567470255952616	-0.567470255952616	1.24622541730629	0.987021417761151	-0.567470255952616	-0.567470255952616	-0.567470255952616	-0.567470255952616	1.60070574717347	-0.567470255952616	-0.567470255952616	1.2153415889183	0.927341397164221	0.922415287911705	-0.567470255952616	1.05995870252226	-0.567470255952616	0.980694206922957	1.09287340940215	-0.567470255952616	0.831467199221422	1.1794790046866	-0.567470255952616	1.3033461676935	1.34106306443091	1.82784191670599	-0.567470255952616	-0.567470255952616	0.900454783595685	0.689992251239847	0.937451088241351	-0.567470255952616	-0.567470255952616	-0.567470255952616	0.485421174244436	-0.567470255952616	1.76920158860334	-0.567470255952616	-0.567470255952616	-0.567470255952616	1.02481435097754	1.61512979583759	-0.567470255952616	-0.567470255952616	0.696463487991644	-0.567470255952616	-0.567470255952616	0.98996049950282	-0.567470255952616	-0.567470255952616	-0.567470255952616	-0.567470255952616	0.951729635342225	0.78880795965658	0.937603090034953	-0.567470255952616	0.639762729700127	1.17508102425159	-0.567470255952616	0.94233153695072	-0.567470255952616	0.906679036916638	-0.567470255952616	0.757329630122562	-0.567470255952616	2.04162690330366	1.24873811862474	2.54389950563215	-0.567470255952616	-0.567470255952616	1.79278857949297	1.17112276665458	-0.567470255952616	-0.567470255952616	1.03570642489604	-0.567470255952616	1.477505332776	-0.567470255952616	1.07375909083399	-0.567470255952616	1.01340479344569	0.913547207576052	0.840238287510828	1.5901989306593	0.923904372144429	0.637764781242418	0.777103658153885	0.864256203650873	1.22206723636132	0.64377950521245	-0.567470255952616	0.789904875270258	-0.567470255952616	0.476609236312313	0.580279153801183	1.11036098419538	0.468156397278258	-0.567470255952616	0.3523231298484	-0.567470255952616	0.323703290749537	-0.567470255952616	-0.567470255952616	1.42304365245099	0.336392042016609	-0.567470255952616	-0.567470255952616	-0.567470255952616	-0.567470255952616	-0.567470255952616	-0.567470255952616	-0.567470255952616	-0.567470255952616	0.96235547653864	-0.567470255952616	1.14636961468233	1.11518264118546	-0.567470255952616	1.96313311522087	-0.567470255952616	-0.567470255952616	1.28450397045166	1.0646514707253	2.11740346518334	2.20174721779023	-0.567470255952616	-0.567470255952616	-0.567470255952616	0.784439003790982	-0.567470255952616	0.778180621583195	-0.567470255952616	-0.567470255952616	-0.567470255952616	0.721531836336481	0.851669692196329	-0.567470255952616	0.72120382073677	-0.567470255952616	0.564972629717426	1.98066319375031	-0.567470255952616	-0.567470255952616	-0.567470255952616	1.33305563198713	0.466634706301883	-0.567470255952616	-0.567470255952616	-0.567470255952616	1.29218293910024	0.924053455943181	-0.567470255952616	0.705769669240483	1.28331047853491	-0.567470255952616	0.730233352940555	0.448462183412075	1.01679210094173	-0.567470255952616	0.853146121539864	-0.567470255952616	1.21677025213645	1.22461767593308	0.762799473374646	-0.567470255952616	0.716304598828737	0.625734854220812	0.400758491560598	-0.567470255952616	1.82070491054407	1.36471233807291	0.565723677265654	0.118500084921024	1.08800289013176	1.77127131758143	0.317494932016558	1.64990097058901	0.240064045896308	-0.567470255952616	0.544476300064635	-0.567470255952616	0.218834564696398	0.06436772361398	0.254922873460373	0.290079196382033	0.720985241340205	1.13802316176163	0.309255410165433	0.932944043603805	3.09261797485725	-0.567470255952616	-0.567470255952616	-0.567470255952616	1.95435462358363	-0.567470255952616	2.18479856886119	1.9869055109569	-0.567470255952616	-0.567470255952616	-0.567470255952616	-0.567470255952616	-0.567470255952616	-0.567470255952616	-0.567470255952616	-0.567470255952616	-0.567470255952616	-0.567470255952616	-0.567470255952616	-0.567470255952616	-0.567470255952616	2.24021403954131	-0.567470255952616	-0.567470255952616	-0.567470255952616	-0.567470255952616	2.58896328051785	-0.567470255952616	2.60695222984494	-0.567470255952616	-0.567470255952616	-0.567470255952616	-0.567470255952616	-0.567470255952616	-0.567470255952616	-0.567470255952616	2.22143663738435	3.6015203319314	-0.567470255952616	-0.567470255952616	-0.567470255952616	-0.567470255952616	-0.567470255952616	-0.567470255952616	3.27749963070703	-0.567470255952616	-0.567470255952616	2.45247758148863	-0.567470255952616	-0.567470255952616	-0.567470255952616	-0.567470255952616	2.45475536711933	-0.567470255952616	-0.567470255952616	-0.567470255952616	3.75918694939963	-0.567470255952616	-0.567470255952616	3.42457591876778	3.3371590241172	-0.567470255952616	-0.567470255952616	-0.567470255952616	-0.567470255952616	-0.567470255952616	-0.567470255952616	-0.567470255952616	-0.567470255952616	2.38468706013157	-0.567470255952616	-0.567470255952616	-0.567470255952616	-0.567470255952616	-0.567470255952616	-0.567470255952616	-0.567470255952616	3.29585943686602	-0.567470255952616	1.96558461438408	2.14121038236801	1.55578579699063	-0.567470255952616	-0.567470255952616	-0.567470255952616	-0.567470255952616	-0.567470255952616	-0.567470255952616	-0.567470255952616	-0.567470255952616	-0.567470255952616	-0.567470255952616	-0.567470255952616	-0.567470255952616	-0.567470255952616	-0.567470255952616	-0.567470255952616	-0.567470255952616	2.08766589092603	-0.567470255952616	2.37470733683777	-0.567470255952616	1.77387471046175	-0.567470255952616	1.80826466172107	3.46001577412326	-0.567470255952616	2.04929797976133	-0.567470255952616	2.01122249681677	-0.567470255952616	-0.567470255952616	-0.567470255952616	-0.567470255952616	-0.567470255952616	-0.567470255952616	-0.567470255952616	2.23706266752478	-0.567470255952616	-0.567470255952616	1.58080869712688	-0.567470255952616	-0.567470255952616	-0.567470255952616	-0.567470255952616	-0.567470255952616	-0.567470255952616	-0.567470255952616	-0.567470255952616	-0.567470255952616	-0.567470255952616	-0.567470255952616	-0.567470255952616	-0.567470255952616	-0.567470255952616	-0.567470255952616	2.13602431845329	1.83430840020926	2.26639199775853	2.13602431845329	1.78164372037718	-0.567470255952616	-0.567470255952616	-0.567470255952616	-0.567470255952616	-0.567470255952616	-0.567470255952616	-0.567470255952616	-0.567470255952616	-0.567470255952616	2.3990938181865	2.64642045732771	-0.567470255952616	1.87669309188177	-0.567470255952616	-0.567470255952616	2.33906202131763	2.09097122910605	2.98320924796865	-0.567470255952616	-0.567470255952616	-0.567470255952616	2.48477287764936	2.28856800798681	-0.567470255952616	-0.567470255952616	-0.567470255952616	-0.567470255952616	-0.567470255952616	-0.567470255952616	-0.567470255952616	-0.567470255952616	-0.567470255952616	-0.567470255952616	-0.567470255952616	2.00407252709311	2.99786314725802	2.09097122910605	1.9119976703344	1.85881910629082	2.09041964272315	-0.567470255952616	-0.567470255952616	-0.567470255952616	-0.567470255952616	2.11214069548393	-0.567470255952616	-0.567470255952616	-0.567470255952616	-0.567470255952616	-0.567470255952616	-0.567470255952616	-0.567470255952616	-0.567470255952616	-0.567470255952616	1.47974512601136	2.31657042827868	1.78205429126276	-0.567470255952616	-0.567470255952616	-0.567470255952616	-0.567470255952616	-0.567470255952616	-0.567470255952616	-0.567470255952616	-0.567470255952616	2.10094777325459	-0.567470255952616	-0.567470255952616	-0.567470255952616	-0.567470255952616	-0.567470255952616	2.99198157878059	1.78905985403674	-0.567470255952616	-0.567470255952616	1.68548201677342	-0.567470255952616	-0.567470255952616	-0.567470255952616	-0.567470255952616	2.77899758436203	-0.567470255952616	-0.567470255952616	-0.567470255952616	1.81588029684472	-0.567470255952616	-0.567470255952616	-0.567470255952616	-0.567470255952616	-0.567470255952616	-0.567470255952616	-0.567470255952616	-0.567470255952616	-0.567470255952616	-0.567470255952616	-0.567470255952616	1.22107141401157	-0.567470255952616	-0.567470255952616	-0.567470255952616	-0.567470255952616	-0.567470255952616	-0.567470255952616	-0.567470255952616	-0.567470255952616	1.57814293983368	-0.567470255952616	-0.567470255952616	-0.567470255952616	-0.567470255952616	-0.567470255952616	-0.567470255952616	-0.567470255952616	-0.567470255952616	-0.567470255952616	-0.567470255952616	-0.567470255952616	-0.567470255952616	-0.567470255952616	-0.567470255952616	-0.567470255952616	-0.567470255952616	-0.567470255952616	-0.567470255952616	1.69671751131329	-0.567470255952616	-0.567470255952616	-0.567470255952616	-0.567470255952616	-0.567470255952616	-0.567470255952616	-0.567470255952616	1.68697260697084	-0.567470255952616	2.18239820847167	-0.567470255952616	-0.567470255952616	-0.567470255952616	-0.567470255952616	-0.567470255952616	-0.567470255952616	3.16028594974945	-0.567470255952616	-0.567470255952616	-0.567470255952616	-0.567470255952616	-0.567470255952616	-0.567470255952616	-0.567470255952616	-0.567470255952616	-0.567470255952616	-0.567470255952616	3.21203219703581	-0.567470255952616	-0.567470255952616	-0.567470255952616	-0.567470255952616	2.14410209778096	-0.567470255952616	-0.567470255952616	-0.567470255952616	2.64731219945253	-0.567470255952616	-0.567470255952616	-0.567470255952616	-0.567470255952616	-0.567470255952616	-0.567470255952616	-0.567470255952616	2.40345076279484	-0.567470255952616	-0.567470255952616	-0.567470255952616	-0.567470255952616	-0.567470255952616	-0.567470255952616	-0.567470255952616	2.69924439128945	-0.567470255952616	-0.567470255952616	2.6816886197605	2.87914514847188	-0.567470255952616	-0.567470255952616	-0.567470255952616	-0.567470255952616	-0.567470255952616	-0.567470255952616	-0.567470255952616	-0.567470255952616	-0.567470255952616	-0.567470255952616	-0.567470255952616	-0.567470255952616	-0.567470255952616	2.56372012345818	3.49668798106594	-0.567470255952616	3.0631489476934	-0.567470255952616	-0.567470255952616	-0.567470255952616	-0.567470255952616	2.47468226591803	2.24400733414803	3.04407072791812	-0.567470255952616	-0.567470255952616	-0.567470255952616	2.99022232777005	2.67619632478041	-0.567470255952616	-0.567470255952616	-0.567470255952616	3.30625202163423	-0.567470255952616	-0.567470255952616	2.99315574816435	-0.567470255952616	-0.567470255952616	-0.567470255952616	-0.567470255952616	-0.567470255952616	-0.567470255952616	-0.567470255952616	1.5925612180029	-0.567470255952616	1.98340528797301	-0.567470255952616	-0.567470255952616	-0.567470255952616	-0.567470255952616	1.47467621247443	-0.567470255952616	1.94276276410827	1.23647624400492	-0.567470255952616	-0.567470255952616	-0.567470255952616	-0.567470255952616	2.50362991501832	-0.567470255952616	-0.567470255952616	-0.567470255952616	-0.567470255952616	-0.567470255952616	-0.567470255952616	-0.567470255952616	-0.567470255952616	-0.567470255952616	2.56622081038403	-0.567470255952616	-0.567470255952616	-0.567470255952616	-0.567470255952616	-0.567470255952616	-0.567470255952616	-0.567470255952616	1.89442411110595	-0.567470255952616	-0.567470255952616	-0.567470255952616	2.6964557412502	-0.567470255952616	-0.567470255952616	-0.567470255952616	-0.567470255952616	-0.567470255952616	-0.567470255952616	-0.567470255952616	2.34181836508103	-0.567470255952616	-0.567470255952616	-0.567470255952616	-0.567470255952616	2.49024202558062	-0.567470255952616	-0.567470255952616	-0.567470255952616	-0.567470255952616	-0.567470255952616	-0.567470255952616	2.07020504604182	2.91898286437603	-0.567470255952616	-0.567470255952616	-0.567470255952616	-0.567470255952616	-0.567470255952616	-0.567470255952616	-0.567470255952616	2.5595638128705	3.29956182460251	-0.567470255952616	-0.567470255952616	2.22454454005945	2.8193345592361	1.7073220849015	-0.567470255952616	-0.567470255952616	-0.567470255952616	-0.567470255952616	-0.567470255952616	-0.567470255952616	-0.567470255952616	-0.567470255952616	-0.567470255952616	-0.567470255952616	3.49725993055323	-0.567470255952616	-0.567470255952616	3.1260157254127	-0.567470255952616	-0.567470255952616	-0.567470255952616	2.26574626343151	-0.567470255952616	-0.567470255952616	3.08503043619742	-0.567470255952616	-0.567470255952616	-0.567470255952616	-0.567470255952616	-0.567470255952616	2.12572486305348	-0.567470255952616	-0.567470255952616	3.23443991903966	-0.567470255952616	-0.567470255952616	-0.567470255952616	-0.567470255952616	2.08163203924434	1.85528137384497	-0.567470255952616	2.04347354863339	-0.567470255952616	-0.567470255952616	-0.567470255952616	-0.567470255952616	-0.567470255952616	-0.567470255952616	-0.567470255952616	-0.567470255952616	1.68585445002274	3.50932643512962	-0.567470255952616	-0.567470255952616	-0.567470255952616	-0.567470255952616	2.56789082207334	-0.567470255952616	-0.567470255952616	-0.567470255952616	-0.567470255952616	2.31522134180227	-0.567470255952616	-0.567470255952616	-0.567470255952616	-0.567470255952616	-0.567470255952616	-0.567470255952616	-0.567470255952616	-0.567470255952616	-0.567470255952616	1.69558811040044	-0.567470255952616	-0.567470255952616	-0.567470255952616	-0.567470255952616	-0.567470255952616	-0.567470255952616	-0.567470255952616	-0.567470255952616	-0.567470255952616	-0.567470255952616	-0.567470255952616	-0.567470255952616	-0.567470255952616	-0.567470255952616	-0.567470255952616	-0.567470255952616	-0.567470255952616	-0.567470255952616	-0.567470255952616	-0.567470255952616	-0.567470255952616	-0.567470255952616	-0.567470255952616	-0.567470255952616	-0.567470255952616	-0.567470255952616	-0.567470255952616	-0.567470255952616	-0.567470255952616	-0.567470255952616	-0.567470255952616	-0.567470255952616	-0.567470255952616	3.47512939257631	-0.567470255952616	-0.567470255952616	2.10541121154369	-0.567470255952616	-0.567470255952616	-0.567470255952616	-0.567470255952616	-0.567470255952616	-0.567470255952616	-0.567470255952616	-0.567470255952616	-0.567470255952616	-0.567470255952616	-0.567470255952616	2.24274148656548	-0.567470255952616	-0.567470255952616	-0.567470255952616	-0.567470255952616	-0.567470255952616	-0.567470255952616	1.79030122476368	-0.567470255952616	-0.567470255952616	-0.567470255952616	-0.567470255952616	-0.567470255952616	2.62608809725476	3.74782827382846	-0.567470255952616	-0.567470255952616	-0.567470255952616	-0.567470255952616	-0.567470255952616	-0.567470255952616	-0.567470255952616	-0.567470255952616	-0.567470255952616	-0.567470255952616	-0.567470255952616	-0.567470255952616	-0.567470255952616	-0.567470255952616	-0.567470255952616	-0.567470255952616	-0.567470255952616	-0.567470255952616	3.01986095624113	-0.567470255952616	-0.567470255952616	-0.567470255952616	-0.567470255952616	-0.567470255952616	-0.567470255952616	-0.567470255952616	-0.567470255952616	-0.567470255952616	-0.567470255952616	-0.567470255952616	-0.567470255952616	-0.567470255952616	2.60867945960389	-0.567470255952616	2.88237279894801	-0.567470255952616	-0.567470255952616	-0.567470255952616	-0.567470255952616	-0.567470255952616	-0.567470255952616	-0.567470255952616	-0.567470255952616	-0.567470255952616	-0.567470255952616	-0.567470255952616	1.43825776614142	2.21524649589137	-0.567470255952616	1.18665143443954	-0.567470255952616	-0.567470255952616	-0.567470255952616	2.02878839625182	-0.567470255952616	-0.567470255952616	-0.567470255952616	-0.567470255952616	0.996865163573512	2.25322736277361	-0.567470255952616	-0.567470255952616	1.53126067128909	-0.567470255952616	1.58097555890241	-0.567470255952616	-0.567470255952616	-0.567470255952616	2.61996669592802	-0.567470255952616	-0.567470255952616	-0.567470255952616	-0.567470255952616	2.23141229118158	-0.567470255952616	-0.567470255952616	1.63118320396915	-0.567470255952616	-0.567470255952616	-0.567470255952616	2.7691132911446	-0.567470255952616	-0.567470255952616	-0.567470255952616	-0.567470255952616	1.55481169966966	-0.567470255952616	-0.567470255952616	-0.567470255952616	-0.567470255952616	-0.567470255952616	-0.567470255952616	-0.567470255952616	-0.567470255952616	-0.567470255952616	-0.567470255952616	1.84038109802967	2.05836166842036	1.57814293983368	2.44077860444101	-0.567470255952616	2.12800531500567	-0.567470255952616	-0.567470255952616	-0.567470255952616	1.67621732923233	1.46110157575727	-0.567470255952616	-0.567470255952616	-0.567470255952616	2.47661611194531	-0.567470255952616	1.46168753551934	-0.567470255952616	2.05782640021546	-0.567470255952616	-0.567470255952616	1.71881312639113	-0.567470255952616	-0.567470255952616	-0.567470255952616	-0.567470255952616	-0.567470255952616	-0.567470255952616	-0.567470255952616	-0.567470255952616	-0.567470255952616	-0.567470255952616	2.55707689603558	-0.567470255952616	-0.567470255952616	-0.567470255952616	-0.567470255952616	-0.567470255952616	-0.567470255952616	-0.567470255952616	-0.567470255952616	-0.567470255952616	-0.567470255952616	1.85175582695626	2.76371012371907	-0.567470255952616	-0.567470255952616	-0.567470255952616	-0.567470255952616	3.44341718459058	-0.567470255952616	-0.567470255952616	-0.567470255952616	-0.567470255952616	-0.567470255952616	-0.567470255952616	2.80709662059593	-0.567470255952616	-0.567470255952616	-0.567470255952616	-0.567470255952616	2.40127025910132	-0.567470255952616	-0.567470255952616	-0.567470255952616	-0.567470255952616	-0.567470255952616	-0.567470255952616	1.74102319566319	-0.567470255952616	-0.567470255952616	-0.567470255952616	2.25930904833602	-0.567470255952616	-0.567470255952616	-0.567470255952616	-0.567470255952616	-0.567470255952616	-0.567470255952616	-0.567470255952616	-0.567470255952616	-0.567470255952616	-0.567470255952616	2.27027413247734	2.25290817681727	-0.567470255952616	-0.567470255952616	1.40519446636668	-0.567470255952616	-0.567470255952616	-0.567470255952616	1.84868091329985	-0.567470255952616	1.95971056116523	-0.567470255952616	2.58471928978352	-0.567470255952616	-0.567470255952616	-0.567470255952616	-0.567470255952616	-0.567470255952616	-0.567470255952616	-0.567470255952616	1.87985323007572	-0.567470255952616	-0.567470255952616	-0.567470255952616	-0.567470255952616	3.12082185238644	3.21064419966915	-0.567470255952616	-0.567470255952616	-0.567470255952616	-0.567470255952616	-0.567470255952616	-0.567470255952616	-0.567470255952616	2.47622909024619	3.06749594355425	-0.567470255952616	-0.567470255952616	1.94999267701966	-0.567470255952616	-0.567470255952616	-0.567470255952616	-0.567470255952616	-0.567470255952616	-0.567470255952616	2.33975049007384	-0.567470255952616	-0.567470255952616	-0.567470255952616	-0.567470255952616	-0.567470255952616	-0.567470255952616	-0.567470255952616	-0.567470255952616	-0.567470255952616	-0.567470255952616	-0.567470255952616	2.22392227207219	-0.567470255952616	-0.567470255952616	-0.567470255952616	-0.567470255952616	-0.567470255952616	-0.567470255952616	-0.567470255952616	-0.567470255952616	1.92419516103593	-0.567470255952616	2.23047330959334	2.42845129950662	-0.567470255952616	1.44599960691906	1.56263319142207	2.31353721108231	1.58348205370026	-0.567470255952616	-0.567470255952616	-0.567470255952616	-0.567470255952616	-0.567470255952616	-0.567470255952616	1.71842791470552	1.96607559834471	3.45279819182224	1.84038109802967	1.60583199441941	1.37121225108852	-0.567470255952616	-0.567470255952616	-0.567470255952616	-0.567470255952616	-0.567470255952616	-0.567470255952616	-0.567470255952616	-0.567470255952616	-0.567470255952616	-0.567470255952616	-0.567470255952616	-0.567470255952616	-0.567470255952616	-0.567470255952616	-0.567470255952616	-0.567470255952616	-0.567470255952616	-0.567470255952616	-0.567470255952616	-0.567470255952616	-0.567470255952616	-0.567470255952616	-0.567470255952616	-0.567470255952616	-0.567470255952616	-0.567470255952616	-0.567470255952616	-0.567470255952616	-0.567470255952616	-0.567470255952616	-0.567470255952616	-0.567470255952616	-0.567470255952616	-0.567470255952616	-0.567470255952616	-0.567470255952616	-0.567470255952616	-0.567470255952616	-0.567470255952616	-0.567470255952616	-0.567470255952616	-0.567470255952616	-0.567470255952616	-0.567470255952616	2.53899502011114	-0.567470255952616	-0.567470255952616	-0.567470255952616	-0.567470255952616	-0.567470255952616	-0.567470255952616	2.70858567731762	2.04030980725515	-0.567470255952616	-0.567470255952616	-0.567470255952616	-0.567470255952616	-0.567470255952616	2.35291001429183	-0.567470255952616	1.69220773997421	-0.567470255952616	-0.567470255952616	-0.567470255952616	-0.567470255952616	-0.567470255952616	-0.567470255952616	-0.567470255952616	-0.567470255952616	-0.567470255952616	-0.567470255952616	-0.567470255952616	-0.567470255952616	-0.567470255952616	-0.567470255952616	-0.567470255952616	-0.567470255952616	-0.567470255952616	-0.567470255952616	-0.567470255952616	-0.567470255952616	-0.567470255952616	-0.567470255952616	-0.567470255952616	-0.567470255952616	-0.567470255952616	-0.567470255952616	-0.567470255952616	-0.567470255952616	2.14063294737738	-0.567470255952616	-0.567470255952616	-0.567470255952616	-0.567470255952616	-0.567470255952616	-0.567470255952616	-0.567470255952616	-0.567470255952616	-0.567470255952616	-0.567470255952616	-0.567470255952616	-0.567470255952616	2.58471928978352	-0.567470255952616	2.28462308442084	-0.567470255952616	-0.567470255952616	-0.567470255952616	-0.567470255952616	-0.567470255952616	-0.567470255952616	-0.567470255952616	-0.567470255952616	-0.567470255952616	-0.567470255952616	1.412373984723	-0.567470255952616	2.41993540592782	1.29290646733665	-0.567470255952616	-0.567470255952616	1.37651849840934	1.99520197226388	-0.567470255952616	-0.567470255952616	-0.567470255952616	-0.567470255952616	-0.567470255952616	-0.567470255952616	-0.567470255952616	2.03925728960027	-0.567470255952616	1.40327149887756	-0.567470255952616	-0.567470255952616	-0.567470255952616	-0.567470255952616	-0.567470255952616	-0.567470255952616	-0.567470255952616	-0.567470255952616	2.20480098698497	-0.567470255952616	-0.567470255952616	-0.567470255952616	-0.567470255952616	-0.567470255952616	-0.567470255952616	1.69370867891439	1.93653689160603	-0.567470255952616	-0.567470255952616	-0.567470255952616	-0.567470255952616	3.5244147486155	1.5841515844767	2.22766105251938	1.11983994810769	2.52279018010737	1.54931103111927	-0.567470255952616	-0.567470255952616	1.93749231383467	-0.567470255952616	-0.567470255952616	-0.567470255952616	-0.567470255952616	-0.567470255952616	-0.567470255952616	-0.567470255952616	-0.567470255952616	-0.567470255952616	-0.567470255952616	-0.567470255952616	-0.567470255952616	-0.567470255952616	-0.567470255952616	-0.567470255952616	1.71573565707038	-0.567470255952616	-0.567470255952616	-0.567470255952616	-0.567470255952616	-0.567470255952616	2.56372012345818	-0.567470255952616	-0.567470255952616	-0.567470255952616	-0.567470255952616	-0.567470255952616	-0.567470255952616	2.76518139409581	1.27594871235925	-0.567470255952616	3.15548725166401	-0.567470255952616	1.77795614014684	-0.567470255952616	-0.567470255952616	-0.567470255952616	-0.567470255952616	-0.567470255952616	-0.567470255952616	-0.567470255952616	1.48034334288582	-0.567470255952616	-0.567470255952616	-0.567470255952616	-0.567470255952616	1.92466715723729	-0.567470255952616	2.34596526344616	1.43540741707727	2.18570003830734	1.55513628534467	-0.567470255952616	-0.567470255952616	-0.567470255952616	2.80304367740286	-0.567470255952616	1.64751131705578	2.22298951509614	2.27677396707435	2.32605866703226	-0.567470255952616	-0.567470255952616	-0.567470255952616	-0.567470255952616	-0.567470255952616	-0.567470255952616	-0.567470255952616	-0.567470255952616	-0.567470255952616	-0.567470255952616	1.70390090247332	-0.567470255952616	-0.567470255952616	-0.567470255952616	-0.567470255952616	-0.567470255952616	-0.567470255952616	-0.567470255952616	-0.567470255952616	2.23454789252114	1.46139450782688	-0.567470255952616	2.58387227557971	-0.567470255952616	-0.567470255952616	-0.567470255952616	-0.567470255952616	-0.567470255952616	-0.567470255952616	1.80784324955573	1.66886884512479	-0.567470255952616	2.3213047537508	2.85519631077938	1.50275952424074	-0.567470255952616	3.03251468081618	-0.567470255952616	-0.567470255952616	-0.567470255952616	-0.567470255952616	-0.567470255952616	-0.567470255952616	-0.567470255952616	1.36121911916449	1.04112543948301	0.959527238939127	0.808593232217188	-0.567470255952616	-0.567470255952616	-0.567470255952616	-0.567470255952616	2.04453019771608	-0.567470255952616	1.19090080282462	1.2133675929747	-0.567470255952616	-0.567470255952616	-0.567470255952616	-0.567470255952616	2.68107715161582	-0.567470255952616	1.3937194307096	1.92089715253491	-0.567470255952616	-0.567470255952616	-0.567470255952616	-0.567470255952616	-0.567470255952616	-0.567470255952616	-0.567470255952616	1.54128064307555	1.56230598049258	-0.567470255952616	-0.567470255952616	-0.567470255952616	-0.567470255952616	-0.567470255952616	-0.567470255952616	2.14468135088607	2.21709995921761	1.36383770748059	1.51045907307255	-0.567470255952616	1.35574583062549	-0.567470255952616	-0.567470255952616	-0.567470255952616	-0.567470255952616	2.51516909728938	1.66923494621272	-0.567470255952616	-0.567470255952616	-0.567470255952616	1.77387471046175	-0.567470255952616	2.25610409209678	-0.567470255952616	1.93296180343823	-0.567470255952616	1.76656990778295	-0.567470255952616	1.42269292532652	-0.567470255952616	1.01815141838729	-0.567470255952616	-0.567470255952616	-0.567470255952616	-0.567470255952616	-0.567470255952616	-0.567470255952616	-0.567470255952616	-0.567470255952616	-0.567470255952616	1.72888198292963	-0.567470255952616	-0.567470255952616	-0.567470255952616	-0.567470255952616	-0.567470255952616	-0.567470255952616	-0.567470255952616	-0.567470255952616	-0.567470255952616	2.10317721476142	-0.567470255952616	-0.567470255952616	-0.567470255952616	-0.567470255952616	-0.567470255952616	-0.567470255952616	-0.567470255952616	-0.567470255952616	-0.567470255952616	-0.567470255952616	-0.567470255952616	-0.567470255952616	-0.567470255952616	-0.567470255952616	-0.567470255952616	-0.567470255952616	-0.567470255952616	1.93701449377527	-0.567470255952616	1.56722624437967	-0.567470255952616	-0.567470255952616	-0.567470255952616	-0.567470255952616	1.46963561863321	-0.567470255952616	-0.567470255952616	-0.567470255952616	-0.567470255952616	-0.567470255952616	-0.567470255952616	1.64858592496273	-0.567470255952616	-0.567470255952616	-0.567470255952616	1.37174141666499	-0.567470255952616	1.0691915282878	-0.567470255952616	2.31690794780994	-0.567470255952616	1.96878009888911	1.63435597365813	-0.567470255952616	-0.567470255952616	-0.567470255952616	2.390428416378	1.37121225108852	-0.567470255952616	1.18158185365465	-0.567470255952616	-0.567470255952616	1.21644033687778	-0.567470255952616	-0.567470255952616	-0.567470255952616	-0.567470255952616	1.3211214443716	1.16573802922686	-0.567470255952616	-0.567470255952616	-0.567470255952616	1.10023794914676	-0.567470255952616	-0.567470255952616	-0.567470255952616	-0.567470255952616	-0.567470255952616	-0.567470255952616	-0.567470255952616	2.73608145521871	1.62767023378333	3.00831989337511	-0.567470255952616	-0.567470255952616	-0.567470255952616	-0.567470255952616	-0.567470255952616	-0.567470255952616	2.5203782678141	-0.567470255952616	-0.567470255952616	-0.567470255952616	-0.567470255952616	-0.567470255952616	1.16966942518804	1.01985411309838	0.920335911714406	1.94252262255583	0.70427950897533	1.39602965559889	-0.567470255952616	-0.567470255952616	2.10597042439202	-0.567470255952616	1.33292913357455	-0.567470255952616	1.61929159119443	-0.567470255952616	1.82013611448321	-0.567470255952616	2.14816326294183	1.86727048003806	1.62731964763954	-0.567470255952616	-0.567470255952616	1.72538493494879	-0.567470255952616	1.53110249837719	-0.567470255952616	2.16928794893319	-0.567470255952616	-0.567470255952616	0.690927300739083	-0.567470255952616	0.55842430805445	0.864939640985945	1.42888611796658	-0.567470255952616	-0.567470255952616	1.42606565901566	-0.567470255952616	-0.567470255952616	1.75771391751115	1.36121911916449	-0.567470255952616	-0.567470255952616	-0.567470255952616	-0.567470255952616	-0.567470255952616	1.18601597311856	1.24508581692452	-0.567470255952616	1.54802148169045	1.73005043026635	1.70049165390379	-0.567470255952616	0.990124132979955	-0.567470255952616	1.27689496969872	1.08781618287234	1.98440417388847	-0.567470255952616	-0.567470255952616	-0.567470255952616	-0.567470255952616	2.50468633978407	1.44715228496079	-0.567470255952616	1.12178880314738	-0.567470255952616	-0.567470255952616	1.99268104700754	-0.567470255952616	-0.567470255952616	-0.567470255952616	-0.567470255952616	-0.567470255952616	-0.567470255952616	0.619261583682539	-0.567470255952616	0.260481493152854	1.94564875789986	0.774478742028564	-0.567470255952616	-0.567470255952616	-0.567470255952616	1.47289395915131	-0.567470255952616	1.03483608765182	0.841557447577626	1.23895919291696	0.677357962453162	-0.567470255952616	-0.567470255952616	-0.567470255952616	3.06252913175518	-0.567470255952616	2.95097794792705	-0.567470255952616	-0.567470255952616	-0.567470255952616	-0.567470255952616	-0.567470255952616	-0.567470255952616	3.27968954170875	1.93844860830567	-0.567470255952616	-0.567470255952616	2.95097794792705	-0.567470255952616	2.26059357233643	-0.567470255952616	-0.567470255952616	-0.567470255952616	-0.567470255952616	2.22766105251938	2.01327416964731	-0.567470255952616	-0.567470255952616	-0.567470255952616	-0.567470255952616	-0.567470255952616	-0.567470255952616	-0.567470255952616	-0.567470255952616	-0.567470255952616	-0.567470255952616	2.25418546087093	2.74957673671864	3.17370807688043	2.55253085606434	-0.567470255952616	-0.567470255952616	-0.567470255952616	1.87624243391363	1.94180252760433	2.56580366871677	1.65073875653095	3.2892208358182	-0.567470255952616	-0.567470255952616	-0.567470255952616	-0.567470255952616	-0.567470255952616	-0.567470255952616	-0.567470255952616	-0.567470255952616	-0.567470255952616	3.06501016864828	-0.567470255952616	-0.567470255952616	1.98891083329394	-0.567470255952616	-0.567470255952616	-0.567470255952616	-0.567470255952616	3.66497630925917	-0.567470255952616	2.20541274149156	-0.567470255952616	-0.567470255952616	-0.567470255952616	-0.567470255952616	-0.567470255952616	-0.567470255952616	-0.567470255952616	2.56288771313325	-0.567470255952616	-0.567470255952616	-0.567470255952616	-0.567470255952616	-0.567470255952616	-0.567470255952616	2.71328295175743	1.9461305293077	-0.567470255952616	-0.567470255952616	3.98105916911487	-0.567470255952616	-0.567470255952616	2.38397137667549	-0.567470255952616	-0.567470255952616	-0.567470255952616	3.23302830527531	2.90300728359186	2.8193345592361	-0.567470255952616	-0.567470255952616	-0.567470255952616	-0.567470255952616	-0.567470255952616	-0.567470255952616	-0.567470255952616	-0.567470255952616	2.15165617862686	-0.567470255952616	-0.567470255952616	-0.567470255952616	-0.567470255952616	1.36436237955474	-0.567470255952616	-0.567470255952616	-0.567470255952616	-0.567470255952616	-0.567470255952616	-0.567470255952616	-0.567470255952616	1.85837622088421	-0.567470255952616	-0.567470255952616	-0.567470255952616	-0.567470255952616	-0.567470255952616	1.76132730416548	-0.567470255952616	-0.567470255952616	-0.567470255952616	-0.567470255952616	-0.567470255952616	-0.567470255952616	-0.567470255952616	-0.567470255952616	-0.567470255952616	-0.567470255952616	-0.567470255952616	2.25290817681727	-0.567470255952616	-0.567470255952616	-0.567470255952616	-0.567470255952616	-0.567470255952616	-0.567470255952616	-0.567470255952616	-0.567470255952616	1.69822541685082	-0.567470255952616	-0.567470255952616	-0.567470255952616	-0.567470255952616	2.70764836165553	-0.567470255952616	-0.567470255952616	-0.567470255952616	-0.567470255952616	1.44513607440771	1.70162674844289	-0.567470255952616	-0.567470255952616	-0.567470255952616	-0.567470255952616	1.56394318526166	1.34157401483312	1.48815636329436	1.19410270109931	-0.567470255952616	-0.567470255952616	-0.567470255952616	-0.567470255952616	-0.567470255952616	1.56165190319845	-0.567470255952616	-0.567470255952616	2.47390961021307	-0.567470255952616	-0.567470255952616	-0.567470255952616	-0.567470255952616	-0.567470255952616	-0.567470255952616	-0.567470255952616	-0.567470255952616	-0.567470255952616	2.23078621650659	-0.567470255952616	-0.567470255952616	-0.567470255952616	-0.567470255952616	-0.567470255952616	3.90087580187106	-0.567470255952616	-0.567470255952616	-0.567470255952616	-0.567470255952616	-0.567470255952616	2.07780966887102	-0.567470255952616	-0.567470255952616	-0.567470255952616	-0.567470255952616	-0.567470255952616	-0.567470255952616	1.79903402849216	2.27938433380965	-0.567470255952616	-0.567470255952616	-0.567470255952616	-0.567470255952616	-0.567470255952616	2.80912801239269	-0.567470255952616	-0.567470255952616	-0.567470255952616	-0.567470255952616	-0.567470255952616	-0.567470255952616	-0.567470255952616	-0.567470255952616	-0.567470255952616	1.94420476890421	1.85175582695626	-0.567470255952616	2.18000300820921	-0.567470255952616	2.92844174259089	2.64820459245613	-0.567470255952616	-0.567470255952616	-0.567470255952616	-0.567470255952616	-0.567470255952616	-0.567470255952616	-0.567470255952616	1.89763904963103	-0.567470255952616	-0.567470255952616	3.18522522026896	-0.567470255952616	-0.567470255952616	-0.567470255952616	-0.567470255952616	1.85087633585446	-0.567470255952616	-0.567470255952616	2.48594271985446	2.5595638128705	1.70086987215585	1.99041731384431	1.53268545058764	1.73826855282779	2.05836166842036	2.22953511004455	1.19538705084503	-0.567470255952616	-0.567470255952616	-0.567470255952616	-0.567470255952616	-0.567470255952616	2.82755988854218	2.52118169803898	-0.567470255952616	-0.567470255952616	-0.567470255952616	-0.567470255952616	-0.567470255952616	-0.567470255952616	-0.567470255952616	3.30650044933313	1.56953127739923	1.37625241373189	1.72074145426396	1.51107784948974	1.82013611448321	-0.567470255952616	-0.567470255952616	-0.567470255952616	-0.567470255952616	1.41181962923872	1.67732442942927	-0.567470255952616	-0.567470255952616	-0.567470255952616	-0.567470255952616	-0.567470255952616	-0.567470255952616	-0.567470255952616	-0.567470255952616	-0.567470255952616	2.23141229118158	2.33014914838741	-0.567470255952616	3.99814350530496	-0.567470255952616	-0.567470255952616	-0.567470255952616	1.61547591622587	-0.567470255952616	-0.567470255952616	-0.567470255952616	-0.567470255952616	-0.567470255952616	-0.567470255952616	-0.567470255952616	-0.567470255952616	-0.567470255952616	2.70203936083113	-0.567470255952616	2.66347568934943	-0.567470255952616	-0.567470255952616	-0.567470255952616	-0.567470255952616	3.49155117308566	1.74695195808726	2.16514872260113	-0.567470255952616	2.21339608763367	2.11382954660733	-0.567470255952616	-0.567470255952616	-0.567470255952616	-0.567470255952616	-0.567470255952616	-0.567470255952616	-0.567470255952616	-0.567470255952616	-0.567470255952616	-0.567470255952616	-0.567470255952616	1.91433227461104	-0.567470255952616	-0.567470255952616	1.80784324955573	-0.567470255952616	-0.567470255952616	1.63612318847132	-0.567470255952616	-0.567470255952616	-0.567470255952616	-0.567470255952616	-0.567470255952616	-0.567470255952616	-0.567470255952616	3.0938868615249	-0.567470255952616	-0.567470255952616	2.89427821793018	-0.567470255952616	2.54635928396305	-0.567470255952616	-0.567470255952616	-0.567470255952616	-0.567470255952616	-0.567470255952616	-0.567470255952616	-0.567470255952616	1.98840914755218	-0.567470255952616	-0.567470255952616	2.76224058814205	2.67254838615747	-0.567470255952616	-0.567470255952616	2.96526707516619	-0.567470255952616	-0.567470255952616	-0.567470255952616	2.25290817681727	-0.567470255952616	-0.567470255952616	-0.567470255952616	-0.567470255952616	-0.567470255952616	-0.567470255952616	3.02346370554371	1.97099803387243	1.55578579699063	1.40877689911577	-0.567470255952616	-0.567470255952616	-0.567470255952616	-0.567470255952616	-0.567470255952616	-0.567470255952616	-0.567470255952616	-0.567470255952616	-0.567470255952616	4.1728805137512	-0.567470255952616	-0.567470255952616	-0.567470255952616	-0.567470255952616	-0.567470255952616	-0.567470255952616	3.44506796394618	2.18419799394314	-0.567470255952616	-0.567470255952616	-0.567470255952616	2.74377508304235	2.88237279894801	-0.567470255952616	1.55643576280556	-0.567470255952616	-0.567470255952616	-0.567470255952616	-0.567470255952616	-0.567470255952616	-0.567470255952616	2.95553317462769	2.71610990849012	-0.567470255952616	-0.567470255952616	1.57085099781087	1.85660659166625	-0.567470255952616	-0.567470255952616	-0.567470255952616	-0.567470255952616	-0.567470255952616	-0.567470255952616	-0.567470255952616	-0.567470255952616	2.33083231097827	-0.567470255952616	2.4188291811751	-0.567470255952616	-0.567470255952616	-0.567470255952616	-0.567470255952616	-0.567470255952616	-0.567470255952616	-0.567470255952616	-0.567470255952616	-0.567470255952616	-0.567470255952616	-0.567470255952616	-0.567470255952616	-0.567470255952616	-0.567470255952616	-0.567470255952616	-0.567470255952616	-0.567470255952616	2.88885282715821	-0.567470255952616	-0.567470255952616	-0.567470255952616	2.3961981937885	2.1015047074544	-0.567470255952616	3.84358076488439	-0.567470255952616	-0.567470255952616	-0.567470255952616	-0.567470255952616	-0.567470255952616	-0.567470255952616	2.23203871393607	-0.567470255952616	-0.567470255952616	3.31672581951223	-0.567470255952616	-0.567470255952616	-0.567470255952616	-0.567470255952616	-0.567470255952616	-0.567470255952616	1.96705825185168	-0.567470255952616	-0.567470255952616	-0.567470255952616	-0.567470255952616	-0.567470255952616	2.88452913564325	-0.567470255952616	3.21759876121807	-0.567470255952616	-0.567470255952616	2.11045444332807	-0.567470255952616	-0.567470255952616	2.6896654860688	-0.567470255952616	-0.567470255952616	-0.567470255952616	-0.567470255952616	-0.567470255952616	-0.567470255952616	-0.567470255952616	-0.567470255952616	1.75571214033848	-0.567470255952616	-0.567470255952616	-0.567470255952616	-0.567470255952616	-0.567470255952616	-0.567470255952616	-0.567470255952616	1.67621732923233	-0.567470255952616	1.80700095270263	1.4060198862247	-0.567470255952616	-0.567470255952616	-0.567470255952616	-0.567470255952616	-0.567470255952616	1.92608442766739	1.45090879673697	-0.567470255952616	-0.567470255952616	-0.567470255952616	-0.567470255952616	-0.567470255952616	-0.567470255952616	-0.567470255952616	-0.567470255952616	-0.567470255952616	-0.567470255952616	1.53268545058764	-0.567470255952616	-0.567470255952616	-0.567470255952616	-0.567470255952616	-0.567470255952616	-0.567470255952616	2.45171929557779	1.67658622207392	3.50644379340815	1.65614203367168	-0.567470255952616	-0.567470255952616	-0.567470255952616	-0.567470255952616	-0.567470255952616	1.6718015435836	3.39083102909814	-0.567470255952616	2.38755420106085	1.90595211762899	-0.567470255952616	2.15574523513338	-0.567470255952616	-0.567470255952616	-0.567470255952616	-0.567470255952616	-0.567470255952616	-0.567470255952616	-0.567470255952616	-0.567470255952616	-0.567470255952616	-0.567470255952616	-0.567470255952616	-0.567470255952616	2.85889205310168	-0.567470255952616	-0.567470255952616	-0.567470255952616	-0.567470255952616	-0.567470255952616	-0.567470255952616	1.13716022666008	-0.567470255952616	-0.567470255952616	-0.567470255952616	-0.567470255952616	-0.567470255952616	-0.567470255952616	-0.567470255952616	-0.567470255952616	-0.567470255952616	1.65976115225458	-0.567470255952616	-0.567470255952616	-0.567470255952616	1.62977646265933	2.3711638139569	-0.567470255952616	-0.567470255952616	1.49817080105821	2.79296827787972	1.92466715723729	1.5052163216425	1.86771722290078	-0.567470255952616	1.49360509554698	1.412373984723	-0.567470255952616	1.06591992976585	-0.567470255952616	-0.567470255952616	-0.567470255952616	-0.567470255952616	-0.567470255952616	2.64731219945253	-0.567470255952616	-0.567470255952616	-0.567470255952616	-0.567470255952616	2.66257209979476	-0.567470255952616	-0.567470255952616	-0.567470255952616	-0.567470255952616	-0.567470255952616	-0.567470255952616	2.59920997107314	-0.567470255952616	-0.567470255952616	-0.567470255952616	-0.567470255952616	-0.567470255952616	-0.567470255952616	2.69831414037753	2.35221365879217	-0.567470255952616	-0.567470255952616	-0.567470255952616	2.17284817584041	-0.567470255952616	2.03558156591393	2.79447443185542	1.90317368608834	-0.567470255952616	1.51884805557556	2.58613229972488	-0.567470255952616	-0.567470255952616	-0.567470255952616	-0.567470255952616	-0.567470255952616	-0.567470255952616	-0.567470255952616	-0.567470255952616	-0.567470255952616	-0.567470255952616	-0.567470255952616	-0.567470255952616	1.41515100680548	-0.567470255952616	-0.567470255952616	-0.567470255952616	-0.567470255952616	-0.567470255952616	2.52843696246413	-0.567470255952616	-0.567470255952616	-0.567470255952616	2.5910908705294	1.38239307508441	1.42381574202948	-0.567470255952616	-0.567470255952616	-0.567470255952616	-0.567470255952616	-0.567470255952616	-0.567470255952616	2.34804431033861	-0.567470255952616	-0.567470255952616	-0.567470255952616	-0.567470255952616	1.73083016551728	-0.567470255952616	1.58281300014484	-0.567470255952616	-0.567470255952616	1.34438970702992	-0.567470255952616	-0.567470255952616	2.77800562648315	-0.567470255952616	-0.567470255952616	-0.567470255952616	-0.567470255952616	-0.567470255952616	-0.567470255952616	-0.567470255952616	-0.567470255952616	-0.567470255952616	-0.567470255952616	2.5737541416954	1.56394318526166	-0.567470255952616	-0.567470255952616	-0.567470255952616	-0.567470255952616	-0.567470255952616	1.57581660765813	-0.567470255952616	-0.567470255952616	-0.567470255952616	-0.567470255952616	3.00258778679335	2.09428662011474	-0.567470255952616	3.10728506761449	1.78699430893361	2.22267876793942	2.25035792415106	-0.567470255952616	1.31465939985717	-0.567470255952616	-0.567470255952616	-0.567470255952616	-0.567470255952616	-0.567470255952616	-0.567470255952616	-0.567470255952616	-0.567470255952616	-0.567470255952616	-0.567470255952616	-0.567470255952616	-0.567470255952616	-0.567470255952616	-0.567470255952616	-0.567470255952616	-0.567470255952616	1.67253611005814	-0.567470255952616	-0.567470255952616	-0.567470255952616	-0.567470255952616	-0.567470255952616	2.33975049007384	-0.567470255952616	-0.567470255952616	-0.567470255952616	-0.567470255952616	-0.567470255952616	-0.567470255952616	-0.567470255952616	-0.567470255952616	-0.567470255952616	-0.567470255952616	-0.567470255952616	-0.567470255952616	-0.567470255952616	1.96656681077305	-0.567470255952616	-0.567470255952616	2.15926220048025	2.47468226591803	1.41542919085948	1.36857126264913	1.96142044938677	-0.567470255952616	1.22262099912193	-0.567470255952616	1.42775685671744	-0.567470255952616	-0.567470255952616	-0.567470255952616	-0.567470255952616	-0.567470255952616	-0.567470255952616	-0.567470255952616	-0.567470255952616	1.9538690686198	-0.567470255952616	-0.567470255952616	-0.567470255952616	-0.567470255952616	1.7529164117833	-0.567470255952616	-0.567470255952616	-0.567470255952616	-0.567470255952616	1.24417527463725	-0.567470255952616	2.32605866703226	2.04189051598273	1.21446366287673	1.48004418496764	-0.567470255952616	-0.567470255952616	-0.567470255952616	-0.567470255952616	1.94372388040318	1.53078623399959	2.3108477346315	-0.567470255952616	-0.567470255952616	-0.567470255952616	-0.567470255952616	-0.567470255952616	-0.567470255952616	-0.567470255952616	-0.567470255952616	-0.567470255952616	-0.567470255952616	-0.567470255952616	-0.567470255952616	1.73044022078722	2.08711597488495	-0.567470255952616	1.50767975089786	1.57947487082777	-0.567470255952616	2.27286960999521	2.3328842341107	2.50561148025847	2.26833140675362	-0.567470255952616	1.92325180855448	1.34695748300748	-0.567470255952616	2.48321487891195	2.21277996226709	-0.567470255952616	3.14238033189604	1.71611981341292	-0.567470255952616	-0.567470255952616	2.13602431845329	3.01826294843307	1.2977460071226	1.96068730048414	1.82784191670599	1.63541591029033	1.44398599654071	-0.567470255952616	2.16043700745799	-0.567470255952616	-0.567470255952616	-0.567470255952616	-0.567470255952616	-0.567470255952616	-0.567470255952616	-0.567470255952616	2.13487516538055	-0.567470255952616	-0.567470255952616	-0.567470255952616	-0.567470255952616	3.45335203445698	1.91995677674998	1.39453410751417	-0.567470255952616	-0.567470255952616	-0.567470255952616	-0.567470255952616	-0.567470255952616	-0.567470255952616	-0.567470255952616	1.26234778625032	-0.567470255952616	1.30505798864886	-0.567470255952616	-0.567470255952616	-0.567470255952616	-0.567470255952616	-0.567470255952616	-0.567470255952616	-0.567470255952616	1.59154808311065	-0.567470255952616	-0.567470255952616	-0.567470255952616	-0.567470255952616	-0.567470255952616	-0.567470255952616	2.09539399357134	1.55806266781259	-0.567470255952616	-0.567470255952616	-0.567470255952616	2.07672002776778	1.99950130069618	-0.567470255952616	1.90641591334186	1.67216875709456	2.1645586625452	-0.567470255952616	-0.567470255952616	-0.567470255952616	-0.567470255952616	-0.567470255952616	-0.567470255952616	-0.567470255952616	2.18359774244096	1.66157582384382	-0.567470255952616	1.77795614014684	-0.567470255952616	1.53808790228836	-0.567470255952616	1.40739731168708	-0.567470255952616	-0.567470255952616	1.03015387367425	-0.567470255952616	-0.567470255952616	2.50204703202701	-0.567470255952616	-0.567470255952616	-0.567470255952616	-0.567470255952616	-0.567470255952616	1.44484841588124	-0.567470255952616	2.91879809505349	-0.567470255952616	-0.567470255952616	1.16615094205976	-0.567470255952616	2.03610590073092	-0.567470255952616	-0.567470255952616	1.95289863042885	-0.567470255952616	1.23108494892221	-0.567470255952616	1.70390090247332	2.19082217292408	1.56361551414859	-0.567470255952616	-0.567470255952616	-0.567470255952616	-0.567470255952616	2.06319103948289	-0.567470255952616	-0.567470255952616	-0.567470255952616	-0.567470255952616	-0.567470255952616	1.49878129670721	-0.567470255952616	1.93462865842964	-0.567470255952616	1.35808726991427	-0.567470255952616	-0.567470255952616	1.8308544895977	3.06252913175518	-0.567470255952616	1.66048661087127	-0.567470255952616	2.11214069548393	2.14758218175377	-0.567470255952616	-0.567470255952616	2.0350574867113	2.15926220048025	1.88984859757061	-0.567470255952616	-0.567470255952616	-0.567470255952616	1.34029721057917	-0.567470255952616	-0.567470255952616	-0.567470255952616	-0.567470255952616	-0.567470255952616	-0.567470255952616	-0.567470255952616	-0.567470255952616	1.53458858817117	-0.567470255952616	-0.567470255952616	-0.567470255952616	2.74570596003705	-0.567470255952616	-0.567470255952616	-0.567470255952616	1.82013611448321	1.29266522184316	-0.567470255952616	-0.567470255952616	-0.567470255952616	3.07435639061821	2.54827593404749	1.18326813715129	-0.567470255952616	1.79903402849216	-0.567470255952616	1.76899890488993	-0.567470255952616	-0.567470255952616	-0.567470255952616	-0.567470255952616	2.17314537684024	1.48034334288582	1.30775503862275	-0.567470255952616	-0.567470255952616	-0.567470255952616	-0.567470255952616	1.99494961068306	1.56689741806912	-0.567470255952616	-0.567470255952616	1.37492321265255	-0.567470255952616	-0.567470255952616	1.26048919892077	-0.567470255952616	-0.567470255952616	-0.567470255952616	2.7148526852924	-0.567470255952616	-0.567470255952616	-0.567470255952616	-0.567470255952616	-0.567470255952616	-0.567470255952616	-0.567470255952616	1.30432392503755	-0.567470255952616	-0.567470255952616	-0.567470255952616	0.810479542067797	0.976988696455569	1.99967025610447	1.74615940217135	-0.567470255952616	0.689680892455805	-0.567470255952616	-0.567470255952616	-0.567470255952616	1.60138764215796	-0.567470255952616	-0.567470255952616	-0.567470255952616	3.19684361946145	1.46403520569801	-0.567470255952616	1.33927713781178	-0.567470255952616	-0.567470255952616	-0.567470255952616	-0.567470255952616	-0.567470255952616	2.03401009428992	-0.567470255952616	1.41793680343501	-0.567470255952616	-0.567470255952616	-0.567470255952616	-0.567470255952616	-0.567470255952616	-0.567470255952616	0.948017073650986	-0.567470255952616	-0.567470255952616	-0.567470255952616	-0.567470255952616	-0.567470255952616	-0.567470255952616	-0.567470255952616	-0.567470255952616	-0.567470255952616	-0.567470255952616	-0.567470255952616	-0.567470255952616	-0.567470255952616	-0.567470255952616	1.99142282224572	1.34464613870006	-0.567470255952616	-0.567470255952616	-0.567470255952616	-0.567470255952616	1.0805701350613	-0.567470255952616	-0.567470255952616	-0.567470255952616	-0.567470255952616	-0.567470255952616	-0.567470255952616	2.05248824947052	-0.567470255952616	-0.567470255952616	-0.567470255952616	-0.567470255952616	-0.567470255952616	-0.567470255952616	2.86206845107711	-0.567470255952616	-0.567470255952616	-0.567470255952616	-0.567470255952616	-0.567470255952616	-0.567470255952616	-0.567470255952616	-0.567470255952616	-0.567470255952616	-0.567470255952616	-0.567470255952616	-0.567470255952616	-0.567470255952616	1.41905358922572	-0.567470255952616	-0.567470255952616	-0.567470255952616	-0.567470255952616	-0.567470255952616	-0.567470255952616	-0.567470255952616	-0.567470255952616	2.02670680849526	1.53649566025089	-0.567470255952616	-0.567470255952616	-0.567470255952616	-0.567470255952616	-0.567470255952616	-0.567470255952616	1.20812704649266	-0.567470255952616	1.41849501973802	-0.567470255952616	-0.567470255952616	-0.567470255952616	-0.567470255952616	2.17284817584041	-0.567470255952616	2.41809227754548	1.90201819819828	-0.567470255952616	-0.567470255952616	-0.567470255952616	1.45671903440382	-0.567470255952616	-0.567470255952616	-0.567470255952616	-0.567470255952616	-0.567470255952616	2.0413633551507	1.9538690686198	-0.567470255952616	-0.567470255952616	-0.567470255952616	-0.567470255952616	-0.567470255952616	-0.567470255952616	-0.567470255952616	-0.567470255952616	2.67985512680842	3.08566104950128	1.90132552278865	1.05852065537541	-0.567470255952616	-0.567470255952616	-0.567470255952616	-0.567470255952616	1.40712165381633	1.05762327438076	-0.567470255952616	1.42045156055258	-0.567470255952616	3.03858397524958	1.75931824671983	1.54769937441899	-0.567470255952616	-0.567470255952616	-0.567470255952616	-0.567470255952616	2.08053856135842	-0.567470255952616	1.3515989378706	1.5925612180029	1.63259202224216	1.59053603748201	1.29896026406943	1.47586634046465	-0.567470255952616	-0.567470255952616	-0.567470255952616	-0.567470255952616	-0.567470255952616	-0.567470255952616	-0.567470255952616	-0.567470255952616	1.60960897933494	1.13497397730817	-0.567470255952616	-0.567470255952616	1.1030894405495	-0.567470255952616	1.59934343275529	1.37280071830359	-0.567470255952616	-0.567470255952616	-0.567470255952616	-0.567470255952616	-0.567470255952616	-0.567470255952616	-0.567470255952616	2.37612777808053	1.79736478025573	-0.567470255952616	-0.567470255952616	-0.567470255952616	1.61686166123028	-0.567470255952616	-0.567470255952616	-0.567470255952616	-0.567470255952616	-0.567470255952616	-0.567470255952616	-0.567470255952616	-0.567470255952616	-0.567470255952616	-0.567470255952616	0.647727737574048	-0.567470255952616	1.55838839056885	-0.567470255952616	-0.567470255952616	-0.567470255952616	-0.567470255952616	-0.567470255952616	-0.567470255952616	-0.567470255952616	-0.567470255952616	-0.567470255952616	-0.567470255952616	-0.567470255952616	-0.567470255952616	0.712628894267439	-0.567470255952616	1.30212556569953	-0.567470255952616	-0.567470255952616	1.59730364111205	-0.567470255952616	-0.567470255952616	-0.567470255952616	1.23041353457278	1.29750336621778	-0.567470255952616	1.54000222289823	-0.567470255952616	2.15633062106742	-0.567470255952616	1.88597527050032	-0.567470255952616	-0.567470255952616	-0.567470255952616	-0.567470255952616	-0.567470255952616	2.70764836165553	1.34798675043486	2.45298337629074	2.04373761375959	0.946014222795744	1.04941746329454	1.61029732546602	-0.567470255952616	-0.567470255952616	-0.567470255952616	-0.567470255952616	-0.567470255952616	-0.567470255952616	-0.567470255952616	-0.567470255952616	-0.567470255952616	-0.567470255952616	1.43171557960444	-0.567470255952616	1.2160006587888	-0.567470255952616	1.64930299925804	-0.567470255952616	1.22395157181041	1.73728660963206	-0.567470255952616	-0.567470255952616	-0.567470255952616	-0.567470255952616	1.2856991705246	1.32387028175304	-0.567470255952616	-0.567470255952616	-0.567470255952616	-0.567470255952616	1.37625241373189	1.53840668039456	-0.567470255952616	1.16532533182945	2.81218127736552	1.20054510064384	1.75431329220329	-0.567470255952616	-0.567470255952616	-0.567470255952616	1.24281135361706	1.37678466466996	-0.567470255952616	-0.567470255952616	-0.567470255952616	1.03692661725541	1.957029187308	1.62190200049848	1.90687991627294	-0.567470255952616	0.925396648291636	-0.567470255952616	0.890867671051951	-0.567470255952616	-0.567470255952616	-0.567470255952616	-0.567470255952616	-0.567470255952616	-0.567470255952616	0.830427660962621	-0.567470255952616	-0.567470255952616	-0.567470255952616	-0.567470255952616	-0.567470255952616	-0.567470255952616	-0.567470255952616	-0.567470255952616	0.702051134967246	0.658356628166534	0.625362964249558	-0.567470255952616	-0.567470255952616	0.97043033568221	-0.567470255952616	0.726142595982221	1.40988212944117	0.915753618550097	-0.567470255952616	0.688023044552884	1.61651503530697	-0.567470255952616	1.10109228320652	0.920632584857347	-0.567470255952616	0.761631683393059	-0.567470255952616	-0.567470255952616	0.63719520952155	0.38926533861253	0.419450457448406	-0.567470255952616	0.998932888381172	0.844336261941579	1.81503127651054	-0.567470255952616	-0.567470255952616	1.15101524565454	-0.567470255952616	-0.567470255952616	1.00400296720296	0.602680174909472	-0.567470255952616	2.20418956645764	0.880853021196564	-0.567470255952616	-0.567470255952616	-0.567470255952616	-0.567470255952616	0.893715461369	0.795663886414626	1.37745043751838	0.897291954648645	0.777821431012244	-0.567470255952616	0.881974088752829	-0.567470255952616	0.488729425881086	1.48204044299481	0.61972152443143	-0.567470255952616	-0.567470255952616	0.553176838949275	0.512127095081847	-0.567470255952616	-0.567470255952616	0.61413557765261	0.523963733147366	0.430103239563556	-0.567470255952616	0.374275990450805	-0.567470255952616	-0.567470255952616	0.726252799638138	1.29001609632165	-0.567470255952616	-0.567470255952616	-0.567470255952616	0.630404027057536	0.428758680369112	-0.567470255952616	0.873888048315943	1.19143356442809	0.624341515625873	-0.567470255952616	1.16821874415011	-0.567470255952616	0.487792304119744	0.664887763857049	-0.567470255952616	-0.567470255952616	-0.567470255952616	-0.567470255952616	-0.567470255952616	-0.567470255952616	-0.567470255952616	-0.567470255952616	-0.567470255952616	-0.567470255952616	-0.567470255952616	1.88302308629777	-0.567470255952616	-0.567470255952616	2.73944155250769	-0.567470255952616	-0.567470255952616	-0.567470255952616	-0.567470255952616	2.80473081258438	1.43171557960444	-0.567470255952616	-0.567470255952616	-0.567470255952616	-0.567470255952616	-0.567470255952616	-0.567470255952616	-0.567470255952616	-0.567470255952616	-0.567470255952616	1.04587765068733	1.04059928608075	-0.567470255952616	-0.567470255952616	-0.567470255952616	2.1166500928596	-0.567470255952616	-0.567470255952616	-0.567470255952616	-0.567470255952616	1.34106306443091	-0.567470255952616	-0.567470255952616	-0.567470255952616	-0.567470255952616	-0.567470255952616	-0.567470255952616	-0.567470255952616	-0.567470255952616	-0.567470255952616	-0.567470255952616	-0.567470255952616	-0.567470255952616	-0.567470255952616	-0.567470255952616	1.10118726804257	1.25956147036912	-0.567470255952616	-0.567470255952616	-0.567470255952616	-0.567470255952616	-0.567470255952616	-0.567470255952616	-0.567470255952616	-0.567470255952616	-0.567470255952616	-0.567470255952616	1.51916023848193	-0.567470255952616	-0.567470255952616	-0.567470255952616	-0.567470255952616	-0.567470255952616	-0.567470255952616	-0.567470255952616	-0.567470255952616	-0.567470255952616	-0.567470255952616	-0.567470255952616	1.15182599567681	1.10289901081928	-0.567470255952616	-0.567470255952616	-0.567470255952616	-0.567470255952616	-0.567470255952616	2.0740006981487	-0.567470255952616	-0.567470255952616	-0.567470255952616	1.5409608722624	-0.567470255952616	-0.567470255952616	-0.567470255952616	-0.567470255952616	-0.567470255952616	-0.567470255952616	2.10206192560481	1.54866603220637	1.56165190319845	1.21468305513177	-0.567470255952616	-0.567470255952616	2.29849037894902	2.22392227207219	-0.567470255952616	-0.567470255952616	-0.567470255952616	-0.567470255952616	-0.567470255952616	-0.567470255952616	1.37572048896191	2.15603788941784	1.29025657992824	-0.567470255952616	-0.567470255952616	1.56689741806912	1.24828069190013	-0.567470255952616	-0.567470255952616	1.02963545371043	-0.567470255952616	1.48981778593069	1.387768236602	0.99984455592379	1.50122738043411	-0.567470255952616	-0.567470255952616	1.09174667840311	-0.567470255952616	-0.567470255952616	0.758837805959462	-0.567470255952616	-0.567470255952616	-0.567470255952616	-0.567470255952616	0.469821716881606	-0.567470255952616	0.422091591377573	-0.567470255952616	-0.567470255952616	-0.567470255952616	-0.567470255952616	-0.567470255952616	-0.567470255952616	-0.567470255952616	-0.567470255952616	-0.567470255952616	-0.567470255952616	1.12923947382508	-0.567470255952616	-0.567470255952616	-0.567470255952616	-0.567470255952616	1.78548227448468	-0.567470255952616	-0.567470255952616	1.67143446943625	-0.567470255952616	-0.567470255952616	-0.567470255952616	-0.567470255952616	-0.567470255952616	-0.567470255952616	-0.567470255952616	-0.567470255952616	-0.567470255952616	-0.567470255952616	-0.567470255952616	-0.567470255952616	-0.567470255952616	-0.567470255952616	-0.567470255952616	-0.567470255952616	0.959840932546555	-0.567470255952616	1.26327864886382	1.13995161538605	1.01968366585778	-0.567470255952616	0.810353617414159	-0.567470255952616	1.18411261788013	2.01790488006211	-0.567470255952616	1.83799107438285	0.975543904934236	1.96386796707397	-0.567470255952616	-0.567470255952616	-0.567470255952616	1.0960748746498	1.10537829113464	-0.567470255952616	-0.567470255952616	0.785407305836677	-0.567470255952616	0.500775317360658	0.568066918437755	0.75686630462873	0.610592924086435	-0.567470255952616	1.90548852897615	1.50460150171604	1.37838337778971	-0.567470255952616	-0.567470255952616	-0.567470255952616	-0.567470255952616	-0.567470255952616	-0.567470255952616	-0.567470255952616	-0.567470255952616	-0.567470255952616	-0.567470255952616	-0.567470255952616	2.89138179401131	1.22262099912193	-0.567470255952616	1.6637579485414	-0.567470255952616	-0.567470255952616	-0.567470255952616	-0.567470255952616	2.16721640679047	-0.567470255952616	-0.567470255952616	-0.567470255952616	0.986369910393892	1.17570781983542	-0.567470255952616	1.03483608765182	-0.567470255952616	1.17863941744764	1.58114245037138	-0.567470255952616	0.999347140897255	-0.567470255952616	1.44226365649028	1.09645240112807	-0.567470255952616	-0.567470255952616	-0.567470255952616	-0.567470255952616	-0.567470255952616	2.66121796314793	1.76616564964005	-0.567470255952616	-0.567470255952616	-0.567470255952616	-0.567470255952616	2.12316499641096	2.11185947316147	-0.567470255952616	0.98376975182467	0.950180363772807	0.590929442717046	-0.567470255952616	-0.567470255952616	1.34695748300748	-0.567470255952616	-0.567470255952616	-0.567470255952616	2.02385120602032	-0.567470255952616	1.38400214339772	1.30310190565709	-0.567470255952616	-0.567470255952616	-0.567470255952616	-0.567470255952616	-0.567470255952616	-0.567470255952616	1.92419516103593	-0.567470255952616	-0.567470255952616	-0.567470255952616	1.5349061599233	1.35860845524087	2.4812702519805	-0.567470255952616	1.94468587787175	-0.567470255952616	-0.567470255952616	-0.567470255952616	-0.567470255952616	1.39725519012783	-0.567470255952616	-0.567470255952616	2.3951141842052	1.49725582469178	-0.567470255952616	-0.567470255952616	-0.567470255952616	-0.567470255952616	-0.567470255952616	1.20790942669229	-0.567470255952616	0.960311732722914	0.964247232822073	1.3591299559677	-0.567470255952616	1.48214037164101	1.43626156276467	-0.567470255952616	-0.567470255952616	-0.567470255952616	-0.567470255952616	-0.567470255952616	-0.567470255952616	-0.567470255952616	0.659242961131145	-0.567470255952616	-0.567470255952616	-0.567470255952616	-0.567470255952616	-0.567470255952616	-0.567470255952616	1.18179244413097	2.40345076279484	2.12600966103899	1.44657575986581	-0.567470255952616	1.27618517583252	-0.567470255952616	-0.567470255952616	-0.567470255952616	-0.567470255952616	-0.567470255952616	0.973941988389629	0.816171540876747	0.882394966764059	1.68362198938304	-0.567470255952616	-0.567470255952616	0.871260052189416	-0.567470255952616	1.47586634046465	2.5720759977493	2.41625204310537	-0.567470255952616	-0.567470255952616	1.2679487285838	2.21586397711354	-0.567470255952616	-0.567470255952616	-0.567470255952616	-0.567470255952616	-0.567470255952616	-0.567470255952616	1.84999760077993	1.46080873925884	1.74339044081311	-0.567470255952616	-0.567470255952616	-0.567470255952616	1.51107784948974	1.31292801337033	1.42803903715568	1.51604318220436	1.60651759880117	2.09650249187583	2.33768631558474	1.52542629624372	-0.567470255952616	-0.567470255952616	-0.567470255952616	-0.567470255952616	1.27736850212756	1.5355416315526	-0.567470255952616	-0.567470255952616	1.35470723155875	1.97842492730043	0.879314571330201	-0.567470255952616	-0.567470255952616	1.74734847393045	-0.567470255952616	2.56094765652592	2.08409639118134	-0.567470255952616	-0.567470255952616	1.62172775008963	-0.567470255952616	1.50061524341751	-0.567470255952616	-0.567470255952616	-0.567470255952616	-0.567470255952616	1.30800065328085	-0.567470255952616	1.19774704541451	1.49421253326684	2.93347788627504	-0.567470255952616	1.39127994682348	-0.567470255952616	1.22085028594089	1.14035120099042	-0.567470255952616	1.63506246740883	1.53617754110041	2.47816546340494	1.58014154678261	1.72267357375064	2.25258908082498	-0.567470255952616	1.3296467482831	1.25678452225812	1.77836520088182	1.09626361458314	-0.567470255952616	1.33902230967534	-0.567470255952616	1.05083810521459	-0.567470255952616	1.13002793113929	-0.567470255952616	1.70656078721223	1.49360509554698	-0.567470255952616	1.32336983065836	-0.567470255952616	-0.567470255952616	-0.567470255952616	0.89858407703427	-0.567470255952616	0.93215168500001	-0.567470255952616	1.5472164233125	-0.567470255952616	-0.567470255952616	0.743010625969591	1.04147641554527	0.826156858859047	-0.567470255952616	-0.567470255952616	-0.567470255952616	0.893572789687389	1.03101871627877	-0.567470255952616	0.952660829716311	0.81807998199981	-0.567470255952616	-0.567470255952616	-0.567470255952616	0.822683126281059	2.22682913833155	1.29580684038468	-0.567470255952616	-0.567470255952616	2.4124580280956	1.1149891949067	0.886053534747892	1.93892708305863	-0.567470255952616	-0.567470255952616	0.610864647869547	0.699725439264906	-0.567470255952616	0.663397014022003	-0.567470255952616	-0.567470255952616	-0.567470255952616	-0.567470255952616	-0.567470255952616	-0.567470255952616	1.11906177858731	-0.567470255952616	-0.567470255952616	2.0413633551507	0.466220502154705	0.666581865496487	1.04552459242392	-0.567470255952616	-0.567470255952616	1.80615935832291	2.07291487060165	-0.567470255952616	0.906824458774474	0.871536202076016	0.777582083321341	1.53792855448313	0.979080766161676	-0.567470255952616	-0.567470255952616	-0.567470255952616	-0.567470255952616	0.775551259908992	-0.567470255952616	-0.567470255952616	0.858678116364206	1.54384279721905	-0.567470255952616	0.919446651759007	-0.567470255952616	1.31751153405571	-0.567470255952616	1.33318214917001	0.449461849456088	1.42031166381809	0.600452434535432	0.526984547255913	1.13815600574401	0.786983932714058	0.534889032505316	-0.567470255952616	-0.567470255952616	1.16121016682546	0.488368790460541	0.967966531389478	1.14576568683589	0.327686807462588	0.836951849452005	0.948634480730358	1.15243460768782	1.07065014293702	1.9902916921709	0.328148796166222	0.866856970306666	0.879803699689678	0.108254835579623	-0.567470255952616	-0.567470255952616	-0.567470255952616	-0.567470255952616	-0.567470255952616	-0.567470255952616	1.40409511204993	1.57382719932256	-0.567470255952616	-0.567470255952616	-0.567470255952616	-0.567470255952616	-0.567470255952616	1.15081268883518	-0.567470255952616	-0.567470255952616	-0.567470255952616	0.941872552684372	1.70200540666948	-0.567470255952616	1.59764330027507	-0.567470255952616	-0.567470255952616	-0.567470255952616	-0.567470255952616	1.17675357883227	-0.567470255952616	1.28593841586993	-0.567470255952616	-0.567470255952616	-0.567470255952616	1.41209676335864	-0.567470255952616	-0.567470255952616	-0.567470255952616	-0.567470255952616	-0.567470255952616	-0.567470255952616	0.959997831291091	1.11402269036995	-0.567470255952616	-0.567470255952616	-0.567470255952616	-0.567470255952616	2.43366528912818	-0.567470255952616	0.939887075252907	0.942484598267442	-0.567470255952616	-0.567470255952616	-0.567470255952616	1.4948203772391	-0.567470255952616	-0.567470255952616	-0.567470255952616	-0.567470255952616	-0.567470255952616	-0.567470255952616	-0.567470255952616	1.47052308895107	-0.567470255952616	1.12217916364598	1.15936531695672	-0.567470255952616	-0.567470255952616	-0.567470255952616	-0.567470255952616	2.55047014183163	1.92395924295637	1.18052973526705	0.994556287212935	0.887607331746689	-0.567470255952616	-0.567470255952616	1.67880253335435	-0.567470255952616	-0.567470255952616	0.89300240047017	-0.567470255952616	-0.567470255952616	-0.567470255952616	-0.567470255952616	-0.567470255952616	-0.567470255952616	-0.567470255952616	-0.567470255952616	0.947400206089881	1.73591352708136	-0.567470255952616	0.991270605567722	0.824482022133082	-0.567470255952616	1.26912037273485	0.770325004069839	1.3614806207465	2.22164356386862	0.921969183438692	-0.567470255952616	-0.567470255952616	0.938820290919018	1.50153360322161	1.47705803974505	-0.567470255952616	-0.567470255952616	1.67327123469967	1.36331335396705	-0.567470255952616	-0.567470255952616	2.10597042439202	1.50675518586869	-0.567470255952616	1.20747436310662	0.838790241885537	1.25217695349431	1.87556681656004	1.47675996742835	1.53729143806369	-0.567470255952616	1.39019791486963	1.93820945284058	-0.567470255952616	-0.567470255952616	1.87062579587243	-0.567470255952616	2.09927867185461	0.968998705337917	1.08706981151607	-0.567470255952616	-0.567470255952616	-0.567470255952616	-0.567470255952616	-0.567470255952616	1.3211214443716	-0.567470255952616	-0.567470255952616	-0.567470255952616	-0.567470255952616	1.29242404577525	-0.567470255952616	1.83864234311452	-0.567470255952616	-0.567470255952616	-0.567470255952616	-0.567470255952616	-0.567470255952616	1.81821878243033	-0.567470255952616	-0.567470255952616	-0.567470255952616	-0.567470255952616	-0.567470255952616	1.14015138264215	0.941413867701262	-0.567470255952616	-0.567470255952616	0.986369910393892	1.19925247978393	0.853549351891977	-0.567470255952616	-0.567470255952616	-0.567470255952616	1.12550519277633	1.04499531868798	2.25322736277361	2.54745413808661	-0.567470255952616	-0.567470255952616	1.63065543285979	0.833159957893343	2.55019564666167	0.981825773664106	1.15670813128114	1.04693783059087	1.00366941844	1.05440157462165	-0.567470255952616	-0.567470255952616	-0.567470255952616	-0.567470255952616	0.941719624451696	-0.567470255952616	-0.567470255952616	1.02241557696883	-0.567470255952616	-0.567470255952616	0.775312765910005	2.21462935412095	0.713707681831463	-0.567470255952616	-0.567470255952616	-0.567470255952616	-0.567470255952616	-0.567470255952616	-0.567470255952616	-0.567470255952616	-0.567470255952616	-0.567470255952616	1.40299713283411	1.40299713283411	-0.567470255952616	-0.567470255952616	-0.567470255952616	0.927491218121115	0.902041679983408	-0.567470255952616	1.22140321910254	-0.567470255952616	-0.567470255952616	0.763384181978396	1.3495329702906	-0.567470255952616	1.14636961468233	0.800730166025115	1.16121016682546	-0.567470255952616	1.24576938728345	-0.567470255952616	-0.567470255952616	-0.567470255952616	0.678680683579844	-0.567470255952616	-0.567470255952616	1.12256972101526	-0.567470255952616	2.4500527802379	-0.567470255952616	0.799986267326678	1.62085697660385	-0.567470255952616	-0.567470255952616	-0.567470255952616	-0.567470255952616	1.3065280370949	1.97619138107346	-0.567470255952616	-0.567470255952616	-0.567470255952616	-0.567470255952616	1.17487220221863	-0.567470255952616	-0.567470255952616	1.3544477775512	-0.567470255952616	-0.567470255952616	-0.567470255952616	0.972663029280973	-0.567470255952616	-0.567470255952616	0.806462024937157	1.41112717533604	-0.567470255952616	0.983121175674735	1.02275778065589	-0.567470255952616	-0.567470255952616	-0.567470255952616	0.971226926515567	-0.567470255952616	2.21875005404806	-0.567470255952616	-0.567470255952616	0.972184008045645	1.79736478025573	-0.567470255952616	-0.567470255952616	-0.567470255952616	-0.567470255952616	-0.567470255952616	1.88053166514508	0.998518872003867	-0.567470255952616	-0.567470255952616	-0.567470255952616	-0.567470255952616	-0.567470255952616	0.632658836328799	3.07185750041042	3.04447807831529	1.63365000205048	1.65903623952329	-0.567470255952616	-0.567470255952616	-0.567470255952616	-0.567470255952616	1.21908342732294	-0.567470255952616	-0.567470255952616	-0.567470255952616	-0.567470255952616	-0.567470255952616	-0.567470255952616	1.42493998559298	2.25067639163499	-0.567470255952616	-0.567470255952616	-0.567470255952616	-0.567470255952616	1.01306692269428	1.44917305921229	-0.567470255952616	-0.567470255952616	-0.567470255952616	-0.567470255952616	1.24645352733882	1.61271048215114	2.24622598536485	1.61133078323945	1.17759117744321	-0.567470255952616	-0.567470255952616	1.59560717790909	-0.567470255952616	0.997360880571129	-0.567470255952616	-0.567470255952616	-0.567470255952616	1.20270409657735	1.11460244777945	-0.567470255952616	-0.567470255952616	-0.567470255952616	-0.567470255952616	1.73669791190217	-0.567470255952616	-0.567470255952616	1.44283740013311	1.09966892200721	1.54609051533413	-0.567470255952616	-0.567470255952616	-0.567470255952616	-0.567470255952616	-0.567470255952616	-0.567470255952616	1.44715228496079	-0.567470255952616	-0.567470255952616	0.952816147973553	1.83994613104843	-0.567470255952616	-0.567470255952616	1.20183980281721	-0.567470255952616	-0.567470255952616	-0.567470255952616	-0.567470255952616	2.19778973521907	-0.567470255952616	-0.567470255952616	-0.567470255952616	1.27807930617418	1.83171686785874	0.777342825719727	-0.567470255952616	0.379832823387539	-0.567470255952616	-0.567470255952616	2.33425421657591	-0.567470255952616	1.05870026054795	-0.567470255952616	-0.567470255952616	1.31169347595988	-0.567470255952616	-0.567470255952616	2.66197007657839	-0.567470255952616	1.49817080105821	1.34567263347807	-0.567470255952616	-0.567470255952616	-0.567470255952616	-0.567470255952616	-0.567470255952616	-0.567470255952616	-0.567470255952616	-0.567470255952616	-0.567470255952616	-0.567470255952616	-0.567470255952616	-0.567470255952616	1.33825828080384	-0.567470255952616	-0.567470255952616	-0.567470255952616	1.39331237682883	-0.567470255952616	-0.567470255952616	-0.567470255952616	-0.567470255952616	-0.567470255952616	-0.567470255952616	0.967411362838603	1.54208055420485	0.873195478217288	-0.567470255952616	-0.567470255952616	2.00432705984207	-0.567470255952616	-0.567470255952616	-0.567470255952616	-0.567470255952616	1.65307644877793	-0.567470255952616	1.25102907731511	-0.567470255952616	1.39725519012783	-0.567470255952616	0.861665466908505	-0.567470255952616	-0.567470255952616	-0.567470255952616	-0.567470255952616	1.98640477166162	1.92372337819669	-0.567470255952616	-0.567470255952616	0.952350295416615	-0.567470255952616	0.71576266077922	0.664191609600613	-0.567470255952616	-0.567470255952616	1.63594631984845	2.00068455173689	1.52873315851743	1.29689707050119	-0.567470255952616	1.82956229281298	1.06410849949491	-0.567470255952616	-0.567470255952616	-0.567470255952616	1.78410967370163	-0.567470255952616	1.29218293910024	-0.567470255952616	-0.567470255952616	-0.567470255952616	1.26048919892077	-0.567470255952616	1.3065280370949	-0.567470255952616	1.03344567249964	-0.567470255952616	-0.567470255952616	-0.567470255952616	-0.567470255952616	-0.567470255952616	1.35056533290121	2.44818705904219	2.42055042654452	-0.567470255952616	-0.567470255952616	-0.567470255952616	0.64579840829642	-0.567470255952616	-0.567470255952616	-0.567470255952616	-0.567470255952616	-0.567470255952616	1.70637055532544	-0.567470255952616	1.95435462358363	1.25332643241692	-0.567470255952616	0.709189586541124	-0.567470255952616	-0.567470255952616	0.626851980616901	1.99461322167899	0.616326760224884	1.40176354636138	0.693323524634253	-0.567470255952616	1.50552388701043	1.4619806588864	-0.567470255952616	-0.567470255952616	-0.567470255952616	1.3515989378706	1.08409162877479	-0.567470255952616	-0.567470255952616	1.65145744085617	-0.567470255952616	2.95819788182517	-0.567470255952616	2.72494642296948	1.14415748533245	-0.567470255952616	2.06453636477793	-0.567470255952616	-0.567470255952616	-0.567470255952616	1.1575247729606	-0.567470255952616	-0.567470255952616	2.70889827399647	1.39399090530581	-0.567470255952616	-0.567470255952616	0.959840932546555	-0.567470255952616	0.995544905420155	-0.567470255952616	-0.567470255952616	-0.567470255952616	0.569494531370042	-0.567470255952616	-0.567470255952616	-0.567470255952616	1.43982935995627	0.631154644654467	-0.567470255952616	-0.567470255952616	-0.567470255952616	-0.567470255952616	-0.567470255952616	0.844601519183115	-0.567470255952616	1.16326507000455	1.81418296819843	0.581137401383985	0.665983389702025	-0.567470255952616	-0.567470255952616	-0.567470255952616	1.4434115133519	-0.567470255952616	1.77062152863444	-0.567470255952616	1.11344336842781	1.89396564805412	-0.567470255952616	-0.567470255952616	-0.567470255952616	-0.567470255952616	-0.567470255952616	1.54448444577825	2.3172455666085	2.28243734372671	1.03972319120622	-0.567470255952616	-0.567470255952616	0.821401220486069	-0.567470255952616	-0.567470255952616	-0.567470255952616	1.86148044565482	-0.567470255952616	0.944323934772451	1.02224453480297	1.45963834794449	-0.567470255952616	-0.567470255952616	-0.567470255952616	-0.567470255952616	-0.567470255952616	0.954059922187103	-0.567470255952616	0.879174885156714	-0.567470255952616	-0.567470255952616	-0.567470255952616	1.30898382755865	-0.567470255952616	-0.567470255952616	-0.567470255952616	-0.567470255952616	-0.567470255952616	-0.567470255952616	-0.567470255952616	-0.567470255952616	-0.567470255952616	-0.567470255952616	-0.567470255952616	2.36939609954667	-0.567470255952616	0.76631589299559	-0.567470255952616	-0.567470255952616	-0.567470255952616	-0.567470255952616	-0.567470255952616	0.879873603979267	-0.567470255952616	-0.567470255952616	-0.567470255952616	-0.567470255952616	0.404936791413698	-0.567470255952616	1.02019512626918	-0.567470255952616	0.537022252234541	0.438967685208055	-0.567470255952616	-0.567470255952616	-0.567470255952616	-0.567470255952616	-0.567470255952616	-0.567470255952616	-0.567470255952616	2.25674435863726	-0.567470255952616	-0.567470255952616	1.18898579230672	-0.567470255952616	-0.567470255952616	1.95120251506017	-0.567470255952616	-0.567470255952616	-0.567470255952616	-0.567470255952616	-0.567470255952616	-0.567470255952616	0.948943386824953	1.25690004206936	-0.567470255952616	-0.567470255952616	1.03989832750808	-0.567470255952616	1.02002459989727	-0.567470255952616	0.973142371287319	1.68102392313535	0.720766740028346	0.677459605569846	-0.567470255952616	-0.567470255952616	-0.567470255952616	-0.567470255952616	1.5360185226311	-0.567470255952616	-0.567470255952616	-0.567470255952616	1.11750778538959	-0.567470255952616	-0.567470255952616	-0.567470255952616	1.44902856648264	1.60207002978562	-0.567470255952616	-0.567470255952616	-0.567470255952616	-0.567470255952616	0.926892127276155	-0.567470255952616	-0.567470255952616	1.55958368381196	1.41933300652921	-0.567470255952616	-0.567470255952616	-0.567470255952616	-0.567470255952616	-0.567470255952616	0.616235291403991	-0.567470255952616	-0.567470255952616	-0.567470255952616	1.31664247559583	-0.567470255952616	0.946321983811239	-0.567470255952616	-0.567470255952616	1.11828439143814	-0.567470255952616	-0.567470255952616	0.69082333419327	0.947862806210292	-0.567470255952616	-0.567470255952616	0.812876758922014	0.781422493618876	0.695834180668119	-0.567470255952616	0.683384876259104	-0.567470255952616	-0.567470255952616	0.975864718288023	-0.567470255952616	-0.567470255952616	-0.567470255952616	1.48004418496764	-0.567470255952616	-0.567470255952616	-0.567470255952616	-0.567470255952616	-0.567470255952616	1.57781025269939	-0.567470255952616	-0.567470255952616	-0.567470255952616	-0.567470255952616	-0.567470255952616	-0.567470255952616	-0.567470255952616	-0.567470255952616	-0.567470255952616	-0.567470255952616	-0.567470255952616	-0.567470255952616	-0.567470255952616	2.77305762133055	-0.567470255952616	-0.567470255952616	1.54256083315342	1.31243398199522	1.38534530884772	1.09099644802466	-0.567470255952616	-0.567470255952616	1.2053025588003	0.96251293105003	-0.567470255952616	1.41710014039545	1.28545999366557	-0.567470255952616	-0.567470255952616	-0.567470255952616	1.345159232394	-0.567470255952616	-0.567470255952616	-0.567470255952616	-0.567470255952616	-0.567470255952616	-0.567470255952616	-0.567470255952616	1.15284061102095	0.908280366971927	1.86459409669286	2.35500159953785	-0.567470255952616	-0.567470255952616	-0.567470255952616	-0.567470255952616	-0.567470255952616	-0.567470255952616	-0.567470255952616	-0.567470255952616	-0.567470255952616	-0.567470255952616	-0.567470255952616	-0.567470255952616	-0.567470255952616	-0.567470255952616	-0.567470255952616	2.88777052346873	-0.567470255952616	-0.567470255952616	-0.567470255952616	1.26607753561841	-0.567470255952616	1.25378667357252	1.98323889841211	1.02412818899002	-0.567470255952616	-0.567470255952616	-0.567470255952616	1.77102759715275	2.12487091152433	1.84125158930614	-0.567470255952616	1.48154096526504	-0.567470255952616	-0.567470255952616	-0.567470255952616	-0.567470255952616	-0.567470255952616	1.21688025375302	-0.567470255952616	-0.567470255952616	-0.567470255952616	1.72190027015714	-0.567470255952616	-0.567470255952616	-0.567470255952616	0.699725439264906	-0.567470255952616	1.57930827589636	1.67455904805952	-0.567470255952616	-0.567470255952616	1.4535187370584	-0.567470255952616	-0.567470255952616	1.26118567954787	1.5726686616856	-0.567470255952616	-0.567470255952616	-0.567470255952616	-0.567470255952616	-0.567470255952616	0.975543904934236	0.898009499759426	1.92892475167194	-0.567470255952616	-0.567470255952616	1.45264791059977	-0.567470255952616	0.955461783509291	-0.567470255952616	-0.567470255952616	-0.567470255952616	-0.567470255952616	-0.567470255952616	1.34464613870006	-0.567470255952616	-0.567470255952616	-0.567470255952616	0.954838391639045	-0.567470255952616	0.986044377240204	1.487402176186	2.08821608474896	0.872503617503844	-0.567470255952616	3.26841345530504	1.22372965834499	1.36593831032844	-0.567470255952616	-0.567470255952616	2.95097794792705	1.24213024302499	1.62556864929865	1.63576948395076	1.08223617462511	0.84659433389838	0.652774209336547	1.59509883365149	-0.567470255952616	-0.567470255952616	1.2003295194452	-0.567470255952616	1.59934343275529	-0.567470255952616	1.15061018424662	-0.567470255952616	-0.567470255952616	-0.567470255952616	-0.567470255952616	-0.567470255952616	0.917080846229194	1.18643955782315	0.972343646170729	1.20443547294175	-0.567470255952616	1.12864865535888	-0.567470255952616	-0.567470255952616	0.997195603938921	0.954059922187103	-0.567470255952616	-0.567470255952616	-0.567470255952616	1.01645266481582	1.13497397730817	1.04799952085075	-0.567470255952616	-0.567470255952616	-0.567470255952616	1.16388258486413	0.544677042444957	2.16869568535063	1.62417016472231	1.39290551243498	1.00416979888755	1.12805828586678	-0.567470255952616	-0.567470255952616	-0.567470255952616	-0.567470255952616	-0.567470255952616	-0.567470255952616	-0.567470255952616	1.78164372037718	0.565139439574392	1.40121584213661	-0.567470255952616	-0.567470255952616	-0.567470255952616	-0.567470255952616	1.77123069337743	1.16780475139861	2.25312095745608	1.29750336621778	-0.567470255952616	-0.567470255952616	1.19068779742205	1.13042245989087	1.62155353159773	0.899590746862628	0.678069830390858	-0.567470255952616	1.39698270078286	1.34464613870006	1.55157206596099	2.72178327812869	1.18074004782482	1.11750778538959	0.973941988389629	1.84707392987491	1.72732620584014	-0.567470255952616	-0.567470255952616	1.73336857224001	0.827448111070341	-0.567470255952616	0.801971905616962	0.646762270239489	1.47141143447704	1.82383900782176	-0.567470255952616	1.47022716833706	1.39209235152665	0.952660829716311	-0.567470255952616	-0.567470255952616	-0.567470255952616	-0.567470255952616	-0.567470255952616	0.502773638595331	0.663694861337039	1.25956147036912	-0.567470255952616	-0.567470255952616	0.904066679628317	-0.567470255952616	1.2255066644658	1.12491720852047	1.16285366140098	-0.567470255952616	1.04587765068733	0.994885676795104	-0.567470255952616	0.853146121539864	-0.567470255952616	1.14335462169084	-0.567470255952616	1.17884923125011	2.02644689379927	0.871260052189416	-0.567470255952616	1.00517159212336	-0.567470255952616	-0.567470255952616	-0.567470255952616	1.24009030172206	1.88893591933539	1.18643955782315	-0.567470255952616	-0.567470255952616	-0.567470255952616	-0.567470255952616	1.01696187793888	1.05511631076989	-0.567470255952616	0.60608338700352	-0.567470255952616	0.864392835514836	-0.567470255952616	-0.567470255952616	-0.567470255952616	-0.567470255952616	1.0156047613862	0.915606305587601	2.12193459176163	0.809850162853913	0.952660829716311	-0.567470255952616	0.732901431454201	0.515232086131923	0.823196592492846	1.05663739482593	-0.567470255952616	1.52794473161491	-0.567470255952616	-0.567470255952616	-0.567470255952616	-0.567470255952616	1.27642170652602	1.20011399603558	-0.567470255952616	1.99293287077038	1.09683011412698	2.36551658080569	-0.567470255952616	-0.567470255952616	1.89786907042351	0.851669692196329	-0.567470255952616	-0.567470255952616	-0.567470255952616	-0.567470255952616	-0.567470255952616	-0.567470255952616	1.12805828586678	-0.567470255952616	-0.567470255952616	-0.567470255952616	-0.567470255952616	-0.567470255952616	1.98590426849839	-0.567470255952616	1.21754057725209	-0.567470255952616	-0.567470255952616	-0.567470255952616	-0.567470255952616	-0.567470255952616	-0.567470255952616	-0.567470255952616	0.931247229982097	-0.567470255952616	-0.567470255952616	-0.567470255952616	-0.567470255952616	-0.567470255952616	-0.567470255952616	-0.567470255952616	-0.567470255952616	-0.567470255952616	0.93578123881984	-0.567470255952616	-0.567470255952616	-0.567470255952616	1.00634209399709	0.577115227515953	0.575752666081083	-0.567470255952616	-0.567470255952616	-0.567470255952616	-0.567470255952616	0.379084180934221	-0.567470255952616	-0.567470255952616	0.39399507481022	-0.567470255952616	-0.567470255952616	1.55627322874452	-0.567470255952616	0.824224734341706	0.782024655357733	-0.567470255952616	1.21798109201737	-0.567470255952616	0.207244915049902	0.518508517480624	-0.567470255952616	-0.567470255952616	0.889164680093447	-0.567470255952616	1.65271643345826	-0.567470255952616	0.908571917793165	1.91925205117633	1.04924007303079	-0.567470255952616	-0.567470255952616	0.817061451860304	-0.567470255952616	0.98393198716549	-0.567470255952616	-0.567470255952616	1.07421737020333	1.7103732115608	2.33402577299737	-0.567470255952616	-0.567470255952616	1.2160006587888	0.793943029259379	-0.567470255952616	0.953671008023483	0.971944617609827	-0.567470255952616	-0.567470255952616	-0.567470255952616	0.628064672366467	1.34682891138089	-0.567470255952616	0.448728562406662	0.58182496343406	-0.567470255952616	-0.567470255952616	0.426526040580927	0.492495220868006	-0.567470255952616	0.240646200369137	-0.567470255952616	-0.567470255952616	0.977792617358518	1.21996637566579	1.76677209835273	-0.567470255952616	-0.567470255952616	1.11906177858731	0.872227071587806	1.99024982158023	1.09796437373602	-0.567470255952616	-0.567470255952616	1.05493756272401	1.02498599140914	0.668280860055747	0.972024405523642	0.922117853137367	0.629373532184101	0.693323524634253	2.19248437988442	0.37160754948097	-0.567470255952616	-0.567470255952616	0.773408034438684	1.30554771994598	0.631060763638947	0.780700649808889	-0.567470255952616	1.09588618130946	-0.567470255952616	1.52166153295489	-0.567470255952616	0.921969183438692	-0.567470255952616	-0.567470255952616	-0.567470255952616	-0.567470255952616	1.54673372377251	-0.567470255952616	-0.567470255952616	1.58952507915987	-0.567470255952616	0.61916964023044	1.41891391372255	0.693532345296071	-0.567470255952616	0.688023044552884	-0.567470255952616	-0.567470255952616	-0.567470255952616	0.497755578636116	-0.567470255952616	-0.567470255952616	-0.567470255952616	-0.567470255952616	-0.567470255952616	-0.567470255952616	-0.567470255952616	0.560074647969039	0.620089745443087	0.683384876259104	0.680823632820975	0.710691887567829	-0.567470255952616	1.23715266465022	-0.567470255952616	0.641194086747706	-0.567470255952616	-0.567470255952616	-0.567470255952616	0.517973743057103	0.610955251564754	1.36043508972268	-0.567470255952616	0.494096831670689	-0.567470255952616	0.221123806566197	0.253717076410257	0.592680717733287	1.31975035790282	0.407376055272077	0.948017073650986	-0.567470255952616	0.595494278677453	0.530882887797045	1.41877426031072	0.893786808373192	1.02224453480297	-0.567470255952616	0.491841458805237	0.983121175674735	0.795479288415161	0.442440798031587	0.52838463453591	-0.567470255952616	0.418260429556605	-0.567470255952616	-0.567470255952616	0.5739270381908	-0.567470255952616	-0.567470255952616	1.32487206938509	-0.567470255952616	-0.567470255952616	-0.567470255952616	-0.567470255952616	-0.567470255952616	0.169853568329864	-0.567470255952616	0.710423346681719	1.24127965005462	0.730122433416896	0.648501270138596	0.545239522274618	0.515916152019285	0.528774208213541	1.18516947714527	0.413282078785489	0.887607331746689	1.21710030180146	1.32328645080821	0.588051864308382	-0.567470255952616	0.686163447761035	-0.567470255952616	0.981987571458656	-0.567470255952616	-0.567470255952616	-0.567470255952616	-0.567470255952616	-0.567470255952616	-0.567470255952616	0.831857449790744	-0.567470255952616	1.03448823895209	1.11550515944409	0.30499958419239	0.312363875585794	1.22358174968979	-0.567470255952616	-0.567470255952616	-0.567470255952616	-0.567470255952616	3.99569032419289	2.83376435544529	-0.567470255952616	-0.567470255952616	2.90959359557783	-0.567470255952616	2.19931018744118	-0.567470255952616	-0.567470255952616	-0.567470255952616	-0.567470255952616	-0.567470255952616	-0.567470255952616	-0.567470255952616	-0.567470255952616	-0.567470255952616	-0.567470255952616	-0.567470255952616	-0.567470255952616	-0.567470255952616	-0.567470255952616	-0.567470255952616	3.09515698170466	-0.567470255952616	3.79808322622133	-0.567470255952616	3.37583753581113	2.60350512525831	-0.567470255952616	-0.567470255952616	-0.567470255952616	-0.567470255952616	-0.567470255952616	-0.567470255952616	-0.567470255952616	-0.567470255952616	-0.567470255952616	-0.567470255952616	-0.567470255952616	-0.567470255952616	-0.567470255952616	-0.567470255952616	-0.567470255952616	-0.567470255952616	-0.567470255952616	-0.567470255952616	1.81333537089442	-0.567470255952616	-0.567470255952616	-0.567470255952616	-0.567470255952616	-0.567470255952616	-0.567470255952616	2.1956645696951	-0.567470255952616	1.83517371371684	1.28045304336709	-0.567470255952616	4.38928599201198	-0.567470255952616	-0.567470255952616	-0.567470255952616	-0.567470255952616	-0.567470255952616	-0.567470255952616	-0.567470255952616	-0.567470255952616	-0.567470255952616	2.1314348813995	-0.567470255952616	-0.567470255952616	-0.567470255952616	-0.567470255952616	-0.567470255952616	1.76253468845512	-0.567470255952616	-0.567470255952616	2.20663725371624	-0.567470255952616	3.59045611390993	-0.567470255952616	-0.567470255952616	-0.567470255952616	2.14121038236801	-0.567470255952616	-0.567470255952616	-0.567470255952616	-0.567470255952616	-0.567470255952616	2.07563147861305	-0.567470255952616	3.05634716027591	-0.567470255952616	-0.567470255952616	-0.567470255952616	-0.567470255952616	-0.567470255952616	-0.567470255952616	2.38254132855248	-0.567470255952616	-0.567470255952616	-0.567470255952616	-0.567470255952616	-0.567470255952616	-0.567470255952616	-0.567470255952616	-0.567470255952616	-0.567470255952616	-0.567470255952616	-0.567470255952616	-0.567470255952616	-0.567470255952616	-0.567470255952616	-0.567470255952616	2.65267635051031	-0.567470255952616	-0.567470255952616	-0.567470255952616	-0.567470255952616	-0.567470255952616	-0.567470255952616	-0.567470255952616	-0.567470255952616	-0.567470255952616	-0.567470255952616	-0.567470255952616	-0.567470255952616	-0.567470255952616	-0.567470255952616	2.8296246493849	-0.567470255952616	2.91345139459364	-0.567470255952616	-0.567470255952616	-0.567470255952616	-0.567470255952616	-0.567470255952616	-0.567470255952616	-0.567470255952616	-0.567470255952616	-0.567470255952616	-0.567470255952616	-0.567470255952616	2.48945917562214	-0.567470255952616	-0.567470255952616	-0.567470255952616	-0.567470255952616	-0.567470255952616	-0.567470255952616	-0.567470255952616	1.74023537129823	1.97396253799192	-0.567470255952616	-0.567470255952616	1.5768128996489	2.0225557154216	1.3201240707949	-0.567470255952616	1.92750362431661	1.85660659166625	1.28331047853491	-0.567470255952616	1.55351448974873	-0.567470255952616	-0.567470255952616	-0.567470255952616	-0.567470255952616	1.74615940217135	-0.567470255952616	-0.567470255952616	-0.567470255952616	1.98340528797301	1.72732620584014	1.98790769871024	1.91854780178866	-0.567470255952616	-0.567470255952616	-0.567470255952616	1.84038109802967	1.62556864929865	-0.567470255952616	-0.567470255952616	-0.567470255952616	1.12256972101526	2.10680977993185	-0.567470255952616	1.22328601311568	-0.567470255952616	-0.567470255952616	2.79849971962744	-0.567470255952616	1.47705803974505	-0.567470255952616	-0.567470255952616	-0.567470255952616	-0.567470255952616	-0.567470255952616	-0.567470255952616	-0.567470255952616	-0.567470255952616	1.23175691654034	-0.567470255952616	2.07183012840478	-0.567470255952616	2.48165892251887	1.58214442324217	1.40327149887756	-0.567470255952616	-0.567470255952616	1.89534164684926	1.58482159304339	2.93778363794908	-0.567470255952616	-0.567470255952616	-0.567470255952616	0.9458603926449	1.65181698473637	-0.567470255952616	1.57019090458578	-0.567470255952616	-0.567470255952616	-0.567470255952616	1.21249180513029	-0.567470255952616	-0.567470255952616	-0.567470255952616	-0.567470255952616	-0.567470255952616	-0.567470255952616	-0.567470255952616	2.23203871393607	-0.567470255952616	-0.567470255952616	-0.567470255952616	-0.567470255952616	-0.567470255952616	-0.567470255952616	-0.567470255952616	-0.567470255952616	-0.567470255952616	-0.567470255952616	-0.567470255952616	-0.567470255952616	-0.567470255952616	1.63789367682338	-0.567470255952616	3.152297807368	-0.567470255952616	-0.567470255952616	-0.567470255952616	-0.567470255952616	3.13515477027664	-0.567470255952616	-0.567470255952616	-0.567470255952616	-0.567470255952616	-0.567470255952616	2.04664660933551	-0.567470255952616	-0.567470255952616	-0.567470255952616	-0.567470255952616	-0.567470255952616	-0.567470255952616	-0.567470255952616	-0.567470255952616	-0.567470255952616	-0.567470255952616	-0.567470255952616	2.39981884789669	-0.567470255952616	2.82344050101073	-0.567470255952616	-0.567470255952616	1.96656681077305	-0.567470255952616	-0.567470255952616	-0.567470255952616	-0.567470255952616	-0.567470255952616	-0.567470255952616	-0.567470255952616	-0.567470255952616	-0.567470255952616	-0.567470255952616	-0.567470255952616	-0.567470255952616	-0.567470255952616	1.94468587787175	2.8183101654038	-0.567470255952616	1.98340528797301	2.98437544587148	4.09857118018405	-0.567470255952616	-0.567470255952616	-0.567470255952616	-0.567470255952616	1.88984859757061	-0.567470255952616	1.44888409711824	1.84212282456884	-0.567470255952616	-0.567470255952616	-0.567470255952616	-0.567470255952616	-0.567470255952616	2.07890040381881	1.96902630632841	1.91714072937058	-0.567470255952616	-0.567470255952616	-0.567470255952616	-0.567470255952616	-0.567470255952616	-0.567470255952616	1.96754992176342	-0.567470255952616	-0.567470255952616	-0.567470255952616	-0.567470255952616	-0.567470255952616	-0.567470255952616	-0.567470255952616	-0.567470255952616	1.76455025496111	1.84474100511644	1.76980988692374	-0.567470255952616	-0.567470255952616	-0.567470255952616	1.77468966423458	-0.567470255952616	-0.567470255952616	-0.567470255952616	-0.567470255952616	-0.567470255952616	1.69070911119212	-0.567470255952616	-0.567470255952616	-0.567470255952616	-0.567470255952616	-0.567470255952616	-0.567470255952616	-0.567470255952616	1.72927131144039	-0.567470255952616	-0.567470255952616	-0.567470255952616	-0.567470255952616	-0.567470255952616	1.14335462169084	-0.567470255952616	-0.567470255952616	-0.567470255952616	2.09650249187583	0.944323934772451	-0.567470255952616	-0.567470255952616	1.01645266481582	0.912813297458438	2.73608145521871	-0.567470255952616	-0.567470255952616	-0.567470255952616	-0.567470255952616	-0.567470255952616	2.27873118078803	2.07074646968356	3.42213751807534	-0.567470255952616	-0.567470255952616	-0.567470255952616	-0.567470255952616	3.00258778679335	-0.567470255952616	-0.567470255952616	-0.567470255952616	-0.567470255952616	1.43398566282598	-0.567470255952616	-0.567470255952616	-0.567470255952616	-0.567470255952616	-0.567470255952616	1.44975126390851	-0.567470255952616	1.22706473594034	1.42691085423672	1.9538690686198	-0.567470255952616	1.0085208793803	0.580793941843046	1.85793352685928	-0.567470255952616	-0.567470255952616	-0.567470255952616	-0.567470255952616	-0.567470255952616	-0.567470255952616	-0.567470255952616	-0.567470255952616	-0.567470255952616	2.76714579289625	-0.567470255952616	-0.567470255952616	-0.567470255952616	1.83495731633767	-0.567470255952616	-0.567470255952616	-0.567470255952616	-0.567470255952616	-0.567470255952616	0.930043107267552	-0.567470255952616	-0.567470255952616	1.67547996477122	1.68585445002274	1.87894934403933	-0.567470255952616	-0.567470255952616	-0.567470255952616	-0.567470255952616	-0.567470255952616	-0.567470255952616	1.32863932333631	-0.567470255952616	-0.567470255952616	-0.567470255952616	-0.567470255952616	-0.567470255952616	-0.567470255952616	2.17701623493722	1.73005043026635	-0.567470255952616	1.31813283647408	1.23895919291696	-0.567470255952616	-0.567470255952616	-0.567470255952616	-0.567470255952616	1.02670459840722	2.5068020026059	1.10156732515547	-0.567470255952616	-0.567470255952616	1.47944616596268	-0.567470255952616	-0.567470255952616	-0.567470255952616	-0.567470255952616	1.50644720542984	-0.567470255952616	-0.567470255952616	1.58616304582939	1.2679487285838	2.23047330959334	1.54064121200424	-0.567470255952616	-0.567470255952616	1.37838337778971	-0.567470255952616	1.14035120099042	0.880433097809631	-0.567470255952616	0.775909168991204	0.834334420718858	-0.567470255952616	-0.567470255952616	-0.567470255952616	-0.567470255952616	-0.567470255952616	-0.567470255952616	-0.567470255952616	0.940344764871608	1.3733308550171	-0.567470255952616	-0.567470255952616	0.662207134415942	0.766786234283991	-0.567470255952616	3.29882052766648	2.93909696620171	1.56689741806912	-0.567470255952616	1.73512976490627	-0.567470255952616	-0.567470255952616	1.52699951013945	-0.567470255952616	-0.567470255952616	-0.567470255952616	-0.567470255952616	-0.567470255952616	-0.567470255952616	-0.567470255952616	-0.567470255952616	-0.567470255952616	-0.567470255952616	-0.567470255952616	-0.567470255952616	-0.567470255952616	-0.567470255952616	-0.567470255952616	1.85660659166625	-0.567470255952616	1.69258275789773	-0.567470255952616	-0.567470255952616	-0.567470255952616	-0.567470255952616	1.7529164117833	3.15008745374428	-0.567470255952616	-0.567470255952616	-0.567470255952616	-0.567470255952616	3.26684478796488	1.71343387320948	-0.567470255952616	1.87219536605073	1.55741156425444	-0.567470255952616	2.07128816372669	-0.567470255952616	1.88984859757061	1.47141143447704	1.61029732546602	-0.567470255952616	-0.567470255952616	1.85970545181338	-0.567470255952616	-0.567470255952616	-0.567470255952616	1.61790229877261	-0.567470255952616	-0.567470255952616	-0.567470255952616	-0.567470255952616	1.43740170171218	0.99587474468147	2.08409639118134	-0.567470255952616	-0.567470255952616	2.0225557154216	-0.567470255952616	-0.567470255952616	-0.567470255952616	-0.567470255952616	2.31051199318504	-0.567470255952616	1.898099142296	-0.567470255952616	1.42073142049225	2.31252791813637	1.59154808311065	1.63012795355235	-0.567470255952616	-0.567470255952616	1.23557521963298	-0.567470255952616	2.11495689465948	-0.567470255952616	-0.567470255952616	-0.567470255952616	-0.567470255952616	1.58582750299777	1.69295792029973	1.53141887136008	-0.567470255952616	-0.567470255952616	-0.567470255952616	-0.567470255952616	2.77503447103438	-0.567470255952616	-0.567470255952616	1.20119219122593	-0.567470255952616	-0.567470255952616	1.62556864929865	1.40822480435001	-0.567470255952616	-0.567470255952616	1.57151155762462	-0.567470255952616	-0.567470255952616	-0.567470255952616	1.91479982462554	-0.567470255952616	-0.567470255952616	-0.567470255952616	-0.567470255952616	-0.567470255952616	-0.567470255952616	-0.567470255952616	-0.567470255952616	-0.567470255952616	-0.567470255952616	-0.567470255952616	1.47497359735146	2.26606908468979	-0.567470255952616	1.53427112571044	-0.567470255952616	-0.567470255952616	-0.567470255952616	-0.567470255952616	-0.567470255952616	1.30628285090352	1.80700095270263	-0.567470255952616	-0.567470255952616	-0.567470255952616	-0.567470255952616	1.21030647758427	-0.567470255952616	0.96931659763926	-0.567470255952616	-0.567470255952616	1.63683099041802	-0.567470255952616	-0.567470255952616	-0.567470255952616	1.71151983960032	2.13315368005999	-0.567470255952616	2.54923540699384	1.66048661087127	1.6227737316403	1.43597675632822	-0.567470255952616	-0.567470255952616	-0.567470255952616	-0.567470255952616	-0.567470255952616	-0.567470255952616	2.29186589585883	2.35116991112268	1.6304795740149	1.32362001934197	-0.567470255952616	1.41459490188738	-0.567470255952616	-0.567470255952616	-0.567470255952616	-0.567470255952616	-0.567470255952616	0.987836630054694	-0.567470255952616	-0.567470255952616	-0.567470255952616	-0.567470255952616	-0.567470255952616	1.3630512965711	2.32401886799093	-0.567470255952616	-0.567470255952616	1.02825477743846	-0.567470255952616	-0.567470255952616	-0.567470255952616	-0.567470255952616	-0.567470255952616	1.687718760193	1.75531226838202	-0.567470255952616	-0.567470255952616	0.854221944339735	-0.567470255952616	1.06537604259694	-0.567470255952616	-0.567470255952616	-0.567470255952616	-0.567470255952616	1.80279998568267	-0.567470255952616	2.74136569944802	1.52354198626289	1.76374353878513	2.74040325325931	-0.567470255952616	-0.567470255952616	1.85439884752375	-0.567470255952616	-0.567470255952616	1.25378667357252	-0.567470255952616	-0.567470255952616	-0.567470255952616	-0.567470255952616	-0.567470255952616	-0.567470255952616	-0.567470255952616	-0.567470255952616	-0.567470255952616	2.37257992597115	-0.567470255952616	-0.567470255952616	-0.567470255952616	-0.567470255952616	1.43882893373612	1.6109861720698	-0.567470255952616	-0.567470255952616	1.80028778365606	-0.567470255952616	-0.567470255952616	-0.567470255952616	-0.567470255952616	1.50000351742961	1.58247865214739	-0.567470255952616	-0.567470255952616	-0.567470255952616	-0.567470255952616	-0.567470255952616	1.37731724210558	-0.567470255952616	1.69596443201409	-0.567470255952616	2.28363898235983	-0.567470255952616	1.62172775008963	1.76899890488993	2.94728870978118	-0.567470255952616	-0.567470255952616	-0.567470255952616	-0.567470255952616	-0.567470255952616	1.85881910629082	-0.567470255952616	-0.567470255952616	-0.567470255952616	1.54064121200424	-0.567470255952616	1.51884805557556	1.89625999647204	1.72499713981265	-0.567470255952616	-0.567470255952616	-0.567470255952616	-0.567470255952616	-0.567470255952616	-0.567470255952616	-0.567470255952616	1.26748053411443	1.34850184758646	1.35860845524087	1.54802148169045	1.42437768526646	-0.567470255952616	-0.567470255952616	-0.567470255952616	-0.567470255952616	1.482590187175	1.93677566546502	-0.567470255952616	-0.567470255952616	2.06372896902853	-0.567470255952616	-0.567470255952616	1.06085888370146	2.62346087014391	-0.567470255952616	1.25493840247955	1.44283740013311	-0.567470255952616	-0.567470255952616	0.876248108443033	0.512051594403833	-0.567470255952616	-0.567470255952616	-0.567470255952616	1.13437879012838	-0.567470255952616	1.10175742440615	-0.567470255952616	1.85241594209235	2.33493981919813	0.876943813609526	2.08190558059703	1.59866301213484	0.643491664680313	1.17633511013909	-0.567470255952616	1.56920163839877	-0.567470255952616	-0.567470255952616	-0.567470255952616	-0.567470255952616	1.63012795355235	-0.567470255952616	3.06998647305607	2.39800711709826	-0.567470255952616	1.29604899139591	2.3711638139569	-0.567470255952616	-0.567470255952616	-0.567470255952616	-0.567470255952616	-0.567470255952616	-0.567470255952616	1.09777521362873	-0.567470255952616	-0.567470255952616	2.11523891288121	-0.567470255952616	-0.567470255952616	-0.567470255952616	-0.567470255952616	-0.567470255952616	-0.567470255952616	-0.567470255952616	-0.567470255952616	-0.567470255952616	-0.567470255952616	1.07522656380251	2.56956315008324	-0.567470255952616	0.87750089296242	1.19260688914982	2.31073580989066	-0.567470255952616	1.36278931869607	0.867680358713892	-0.567470255952616	2.03820580044906	2.46928422977245	-0.567470255952616	-0.567470255952616	0.738722144081664	-0.567470255952616	1.32236981248634	-0.567470255952616	-0.567470255952616	-0.567470255952616	1.23332699676091	1.0776172962214	-0.567470255952616	-0.567470255952616	0.890299535050332	-0.567470255952616	1.22085028594089	1.48364062704395	-0.567470255952616	-0.567470255952616	-0.567470255952616	-0.567470255952616	-0.567470255952616	-0.567470255952616	1.22439558057749	-0.567470255952616	2.21648179811347	1.21798109201737	1.18941095424366	1.69540000406125	-0.567470255952616	2.29981989527182	1.99343669730084	1.60429119910239	-0.567470255952616	0.870432280150814	1.78905985403674	0.805086734821465	2.59087794317976	0.774597821196591	-0.567470255952616	0.560984483406837	-0.567470255952616	-0.567470255952616	-0.567470255952616	-0.567470255952616	-0.567470255952616	-0.567470255952616	-0.567470255952616	-0.567470255952616	-0.567470255952616	-0.567470255952616	-0.567470255952616	3.31447453859554	-0.567470255952616	-0.567470255952616	-0.567470255952616	-0.567470255952616	3.64764103043494	-0.567470255952616	-0.567470255952616	-0.567470255952616	2.11495689465948	-0.567470255952616	-0.567470255952616	-0.567470255952616	-0.567470255952616	-0.567470255952616	-0.567470255952616	-0.567470255952616	-0.567470255952616	-0.567470255952616	-0.567470255952616	-0.567470255952616	-0.567470255952616	-0.567470255952616	2.92286921302941	2.12458640838001	3.7774495183064	-0.567470255952616	-0.567470255952616	2.64019641589274	2.48711371557081	-0.567470255952616	3.00081401929528	2.11101623903392	-0.567470255952616	-0.567470255952616	2.93067757901885	2.74281076870289	-0.567470255952616	-0.567470255952616	-0.567470255952616	-0.567470255952616	-0.567470255952616	-0.567470255952616	-0.567470255952616	-0.567470255952616	-0.567470255952616	2.56622081038403	-0.567470255952616	-0.567470255952616	1.94036381943959	-0.567470255952616	-0.567470255952616	-0.567470255952616	-0.567470255952616	-0.567470255952616	-0.567470255952616	-0.567470255952616	-0.567470255952616	-0.567470255952616	-0.567470255952616	-0.567470255952616	-0.567470255952616	-0.567470255952616	2.15691631660416	2.04770637539385	-0.567470255952616	-0.567470255952616	-0.567470255952616	2.48243664571931	-0.567470255952616	-0.567470255952616	-0.567470255952616	-0.567470255952616	-0.567470255952616	-0.567470255952616	-0.567470255952616	-0.567470255952616	-0.567470255952616	-0.567470255952616	3.08062465598254	-0.567470255952616	1.62626866247697	-0.567470255952616	-0.567470255952616	-0.567470255952616	2.38397137667549	-0.567470255952616	-0.567470255952616	-0.567470255952616	-0.567470255952616	-0.567470255952616	2.45323635501195	1.88075790941809	2.14700140594185	-0.567470255952616	-0.567470255952616	3.26154909680627	-0.567470255952616	-0.567470255952616	-0.567470255952616	-0.567470255952616	3.37740798733965	2.538587216565	2.89609183980386	-0.567470255952616	-0.567470255952616	-0.567470255952616	2.52601364886033	1.66704041773601	-0.567470255952616	-0.567470255952616	-0.567470255952616	1.63718508800694	-0.567470255952616	-0.567470255952616	-0.567470255952616	-0.567470255952616	-0.567470255952616	1.99293287077038	-0.567470255952616	-0.567470255952616	-0.567470255952616	-0.567470255952616	1.33749493445947	-0.567470255952616	-0.567470255952616	-0.567470255952616	-0.567470255952616	-0.567470255952616	1.30310190565709	-0.567470255952616	-0.567470255952616	-0.567470255952616	-0.567470255952616	2.12458640838001	-0.567470255952616	1.86593141626401	-0.567470255952616	-0.567470255952616	-0.567470255952616	1.85970545181338	-0.567470255952616	-0.567470255952616	-0.567470255952616	1.55221908911217	1.46609446092114	-0.567470255952616	-0.567470255952616	-0.567470255952616	-0.567470255952616	-0.567470255952616	2.25386600475601	-0.567470255952616	3.0831404226307	-0.567470255952616	1.85263607519399	-0.567470255952616	-0.567470255952616	-0.567470255952616	2.23643344791687	-0.567470255952616	-0.567470255952616	-0.567470255952616	-0.567470255952616	-0.567470255952616	-0.567470255952616	-0.567470255952616	-0.567470255952616	-0.567470255952616	-0.567470255952616	1.66594502057239	-0.567470255952616	-0.567470255952616	-0.567470255952616	2.16751210488918	-0.567470255952616	-0.567470255952616	-0.567470255952616	-0.567470255952616	-0.567470255952616	-0.567470255952616	1.28857464395743	-0.567470255952616	1.25840327316561	1.67695525544287	-0.567470255952616	-0.567470255952616	-0.567470255952616	-0.567470255952616	-0.567470255952616	-0.567470255952616	-0.567470255952616	1.38534530884772	1.49847599770426	-0.567470255952616	-0.567470255952616	0.762799473374646	-0.567470255952616	0.679394141175874	-0.567470255952616	-0.567470255952616	-0.567470255952616	-0.567470255952616	-0.567470255952616	-0.567470255952616	-0.567470255952616	-0.567470255952616	-0.567470255952616	-0.567470255952616	-0.567470255952616	-0.567470255952616	-0.567470255952616	-0.567470255952616	-0.567470255952616	-0.567470255952616	-0.567470255952616	-0.567470255952616	-0.567470255952616	-0.567470255952616	2.66800365165873	3.24578709984389	-0.567470255952616	2.24337423306197	-0.567470255952616	-0.567470255952616	3.26877571747065	-0.567470255952616	1.90363624180762	-0.567470255952616	-0.567470255952616	1.6776937441233	-0.567470255952616	-0.567470255952616	-0.567470255952616	-0.567470255952616	-0.567470255952616	3.02226167444016	-0.567470255952616	3.21064419966915	2.64019641589274	-0.567470255952616	-0.567470255952616	-0.567470255952616	-0.567470255952616	-0.567470255952616	-0.567470255952616	-0.567470255952616	3.34864644119961	2.52359523324499	-0.567470255952616	2.68260639241659	-0.567470255952616	-0.567470255952616	-0.567470255952616	-0.567470255952616	-0.567470255952616	-0.567470255952616	-0.567470255952616	-0.567470255952616	-0.567470255952616	-0.567470255952616	-0.567470255952616	2.94417532375922	-0.567470255952616	-0.567470255952616	-0.567470255952616	-0.567470255952616	-0.567470255952616	-0.567470255952616	3.03676020219897	-0.567470255952616	-0.567470255952616	-0.567470255952616	-0.567470255952616	-0.567470255952616	-0.567470255952616	-0.567470255952616	-0.567470255952616	-0.567470255952616	-0.567470255952616	3.82716238932791	-0.567470255952616	2.8997268611129	3.33563475256012	-0.567470255952616	-0.567470255952616	-0.567470255952616	-0.567470255952616	2.64374912773735	-0.567470255952616	-0.567470255952616	-0.567470255952616	-0.567470255952616	-0.567470255952616	-0.567470255952616	1.94228253596873	-0.567470255952616	-0.567470255952616	-0.567470255952616	2.21462935412095	-0.567470255952616	-0.567470255952616	-0.567470255952616	-0.567470255952616	-0.567470255952616	-0.567470255952616	-0.567470255952616	-0.567470255952616	3.47766469043645	-0.567470255952616	3.36256194746514	-0.567470255952616	-0.567470255952616	-0.567470255952616	-0.567470255952616	3.27604168174818	-0.567470255952616	-0.567470255952616	2.0740006981487	-0.567470255952616	-0.567470255952616	-0.567470255952616	-0.567470255952616	-0.567470255952616	-0.567470255952616	-0.567470255952616	-0.567470255952616	-0.567470255952616	2.16632978475038	-0.567470255952616	-0.567470255952616	1.87489164228364	2.21895648642686	-0.567470255952616	-0.567470255952616	1.71842791470552	1.35808726991427	1.52448365834678	-0.567470255952616	-0.567470255952616	-0.567470255952616	1.91339780422431	-0.567470255952616	-0.567470255952616	-0.567470255952616	-0.567470255952616	-0.567470255952616	-0.567470255952616	-0.567470255952616	2.58641509990113	3.85057077268627	-0.567470255952616	1.82269821468601	1.62626866247697	-0.567470255952616	2.50521490355114	-0.567470255952616	1.44917305921229	-0.567470255952616	-0.567470255952616	-0.567470255952616	2.23958306079654	-0.567470255952616	-0.567470255952616	-0.567470255952616	-0.567470255952616	-0.567470255952616	-0.567470255952616	-0.567470255952616	-0.567470255952616	1.40135273612416	1.84212282456884	-0.567470255952616	1.34208527051861	-0.567470255952616	-0.567470255952616	-0.567470255952616	-0.567470255952616	1.72577288296316	1.79237359241848	-0.567470255952616	1.62977646265933	1.83951134965863	-0.567470255952616	1.37492321265255	1.71765794442233	1.13121211840463	-0.567470255952616	-0.567470255952616	2.09872287095464	-0.567470255952616	-0.567470255952616	-0.567470255952616	-0.567470255952616	-0.567470255952616	-0.567470255952616	2.94757212049668	-0.567470255952616	2.32878403834721	-0.567470255952616	-0.567470255952616	-0.567470255952616	-0.567470255952616	-0.567470255952616	-0.567470255952616	-0.567470255952616	-0.567470255952616	-0.567470255952616	-0.567470255952616	-0.567470255952616	-0.567470255952616	-0.567470255952616	-0.567470255952616	-0.567470255952616	-0.567470255952616	-0.567470255952616	-0.567470255952616	-0.567470255952616	-0.567470255952616	-0.567470255952616	-0.567470255952616	-0.567470255952616	2.49809900376498	-0.567470255952616	-0.567470255952616	-0.567470255952616	-0.567470255952616	-0.567470255952616	-0.567470255952616	-0.567470255952616	3.0228625504614	-0.567470255952616	-0.567470255952616	-0.567470255952616	-0.567470255952616	-0.567470255952616	1.75771391751115	-0.567470255952616	-0.567470255952616	-0.567470255952616	2.1493263425633	-0.567470255952616	-0.567470255952616	-0.567470255952616	-0.567470255952616	-0.567470255952616	-0.567470255952616	1.90456197221873	-0.567470255952616	-0.567470255952616	-0.567470255952616	-0.567470255952616	-0.567470255952616	-0.567470255952616	-0.567470255952616	2.1797039700361	2.18000300820921	1.96558461438408	4.75442070618685	2.38755420106085	-0.567470255952616	-0.567470255952616	-0.567470255952616	-0.567470255952616	-0.567470255952616	-0.567470255952616	-0.567470255952616	-0.567470255952616	-0.567470255952616	-0.567470255952616	-0.567470255952616	2.89863526360219	1.93653689160603	-0.567470255952616	-0.567470255952616	2.65446963980737	-0.567470255952616	-0.567470255952616	-0.567470255952616	-0.567470255952616	3.10152616245128	-0.567470255952616	2.46314503762444	-0.567470255952616	-0.567470255952616	-0.567470255952616	-0.567470255952616	-0.567470255952616	-0.567470255952616	-0.567470255952616	1.6997356567043	-0.567470255952616	-0.567470255952616	1.73005043026635	-0.567470255952616	-0.567470255952616	-0.567470255952616	1.97792817637662	-0.567470255952616	1.91667212725908	-0.567470255952616	2.81218127736552	-0.567470255952616	-0.567470255952616	4.47032386204554	-0.567470255952616	-0.567470255952616	-0.567470255952616	-0.567470255952616	-0.567470255952616	-0.567470255952616	-0.567470255952616	-0.567470255952616	3.18318547193164	3.3189808837815	-0.567470255952616	-0.567470255952616	-0.567470255952616	-0.567470255952616	-0.567470255952616	3.62297760627622	2.01893665454103	-0.567470255952616	-0.567470255952616	-0.567470255952616	2.96929670091762	3.53202163678949	1.93749231383467	-0.567470255952616	-0.567470255952616	2.85414236585362	1.57316500210289	1.26234778625032	3.46671226466423	3.3189808837815	-0.567470255952616	-0.567470255952616	-0.567470255952616	4.04303666187887	2.706711756801	2.58981386782791	-0.567470255952616	2.3976451080831	-0.567470255952616	-0.567470255952616	-0.567470255952616	-0.567470255952616	-0.567470255952616	-0.567470255952616	-0.567470255952616	-0.567470255952616	-0.567470255952616	-0.567470255952616	3.29882052766648	-0.567470255952616	-0.567470255952616	-0.567470255952616	-0.567470255952616	-0.567470255952616	-0.567470255952616	-0.567470255952616	-0.567470255952616	1.89396564805412	1.48364062704395	-0.567470255952616	-0.567470255952616	-0.567470255952616	-0.567470255952616	-0.567470255952616	2.43553304781892	1.50675518586869	1.63365000205048	-0.567470255952616	-0.567470255952616	1.56624011285638	1.37678466466996	-0.567470255952616	-0.567470255952616	-0.567470255952616	1.3296467482831	-0.567470255952616	1.07872326275443	1.97792817637662	-0.567470255952616	-0.567470255952616	-0.567470255952616	-0.567470255952616	-0.567470255952616	-0.567470255952616	-0.567470255952616	-0.567470255952616	-0.567470255952616	-0.567470255952616	1.37412666837293	0.938059293057641	1.81970972691469	-0.567470255952616	1.26912037273485	2.27157113049673	-0.567470255952616	-0.567470255952616	1.46139450782688	-0.567470255952616	-0.567470255952616	-0.567470255952616	-0.567470255952616	1.46168753551934	-0.567470255952616	-0.567470255952616	-0.567470255952616	-0.567470255952616	-0.567470255952616	1.11363642738922	-0.567470255952616	-0.567470255952616	1.66303002486819	1.77163700982905	-0.567470255952616	0.954682629309992	0.964405106226854	0.981502287192624	-0.567470255952616	-0.567470255952616	1.31565035692923	-0.567470255952616	-0.567470255952616	2.15545265817847	1.16863295343509	1.82013611448321	0.830168032851356	0.792226768643619	-0.567470255952616	-0.567470255952616	-0.567470255952616	0.916195745445594	-0.567470255952616	1.45206783015911	-0.567470255952616	-0.567470255952616	-0.567470255952616	1.25286644828499	1.05190536316299	-0.567470255952616	-0.567470255952616	0.922712849927631	0.611589885217976	0.787469831770395	-0.567470255952616	1.36121911916449	2.64642045732771	-0.567470255952616	-0.567470255952616	1.41459490188738	1.36778053499328	-0.567470255952616	0.878337372095921	-0.567470255952616	-0.567470255952616	-0.567470255952616	-0.567470255952616	-0.567470255952616	0.553421676970409	-0.567470255952616	-0.567470255952616	0.441520968109843	-0.567470255952616	-0.567470255952616	1.46212725646408	1.19068779742205	2.32232179563574	1.39019791486963	1.69483590277255	1.21117989957573	-0.567470255952616	1.07724899934013	-0.567470255952616	-0.567470255952616	-0.567470255952616	1.48951548267115	-0.567470255952616	-0.567470255952616	-0.567470255952616	1.90063330972667	-0.567470255952616	-0.567470255952616	-0.567470255952616	-0.567470255952616	-0.567470255952616	-0.567470255952616	1.17216250092417	-0.567470255952616	-0.567470255952616	0.880293181083224	0.489812865083714	0.431773130855824	1.30750949546093	-0.567470255952616	-0.567470255952616	1.75331531996055	0.213247887185029	2.04699974896183	0.728792956260053	-0.567470255952616	-0.567470255952616	-0.567470255952616	1.51947252767045	-0.567470255952616	0.969078165152965	-0.567470255952616	-0.567470255952616	-0.567470255952616	-0.567470255952616	1.96927257115932	-0.567470255952616	-0.567470255952616	-0.567470255952616	1.93415214316214	1.47170774439045	-0.567470255952616	-0.567470255952616	-0.567470255952616	1.34362087227404	-0.567470255952616	-0.567470255952616	1.71458408983597	1.30898382755865	-0.567470255952616	-0.567470255952616	-0.567470255952616	1.03570642489604	-0.567470255952616	0.969634631442411	0.698460650491123	0.797265958011672	-0.567470255952616	1.11315387059188	-0.567470255952616	1.54802148169045	1.43398566282598	-0.567470255952616	1.19581562487256	-0.567470255952616	-0.567470255952616	-0.567470255952616	-0.567470255952616	1.09259157061597	-0.567470255952616	1.33166518081073	-0.567470255952616	0.749384941457539	0.522729427610811	-0.567470255952616	1.2341693552137	1.06731165159747	-0.567470255952616	1.08020040046572	0.747671126044161	-0.567470255952616	-0.567470255952616	-0.567470255952616	-0.567470255952616	-0.567470255952616	-0.567470255952616	-0.567470255952616	-0.567470255952616	-0.567470255952616	-0.567470255952616	-0.567470255952616	0.98053269977748	1.02773768903165	-0.567470255952616	-0.567470255952616	1.86615447232978	-0.567470255952616	-0.567470255952616	-0.567470255952616	-0.567470255952616	-0.567470255952616	0.959370444051808	-0.567470255952616	-0.567470255952616	-0.567470255952616	0.659637318351235	-0.567470255952616	-0.567470255952616	1.09683011412698	1.41265129337717	1.26072129391681	1.66789325318298	-0.567470255952616	-0.567470255952616	0.341974624728096	0.232981117977758	1.38118822332428	-0.567470255952616	-0.567470255952616	1.4250806165138	0.854221944339735	-0.567470255952616	0.842350206608811	1.39684648791352	0.398293207438642	1.1691510198215	0.455637892717575	1.69759683954169	-0.567470255952616	-0.567470255952616	0.880433097809631	-0.567470255952616	1.38051958167802	-0.567470255952616	-0.567470255952616	-0.567470255952616	0.874303931360964	-0.567470255952616	0.971386351212537	-0.567470255952616	0.517439515003089	-0.567470255952616	0.970748865535869	1.64590165867545	-0.567470255952616	1.45759383073079	0.823581956576487	-0.567470255952616	-0.567470255952616	-0.567470255952616	-0.567470255952616	0.361198108446399	-0.567470255952616	-0.567470255952616	-0.567470255952616	-0.567470255952616	-0.567470255952616	0.745848237949279	-0.567470255952616	-0.567470255952616	-0.567470255952616	-0.567470255952616	1.83020818578727	-0.567470255952616	-0.567470255952616	-0.567470255952616	-0.567470255952616	-0.567470255952616	-0.567470255952616	-0.567470255952616	-0.567470255952616	-0.567470255952616	-0.567470255952616	0.677459605569846	-0.567470255952616	-0.567470255952616	-0.567470255952616	-0.567470255952616	0.45106555061158	0.359541337957768	0.596464732115318	-0.567470255952616	-0.567470255952616	-0.567470255952616	-0.567470255952616	-0.567470255952616	-0.567470255952616	0.993240224543492	0.927790956592324	-0.567470255952616	-0.567470255952616	0.814648800475054	1.16615094205976	0.596111644463296	1.02808237436671	-0.567470255952616	-0.567470255952616	0.653749724203587	-0.567470255952616	-0.567470255952616	1.94757717119411	-0.567470255952616	0.794311396748257	1.24463041946794	-0.567470255952616	0.871674319411953	-0.567470255952616	0.884644062946203	1.28331047853491	0.901897265119817	0.753632584861317	1.40877689911577	0.768081482848249	-0.567470255952616	-0.567470255952616	1.24463041946794	1.18147657927975	1.37953983644591	0.911567434853956	0.771035141277477	-0.567470255952616	1.87624243391363	0.946321983811239	1.48469228721983	-0.567470255952616	-0.567470255952616	0.370476753722371	-0.567470255952616	1.66266626895231	1.47884854237115	-0.567470255952616	2.36951386345583	1.09985855074776	-0.567470255952616	-0.567470255952616	2.28856800798681	-0.567470255952616	-0.567470255952616	2.19233316787358	-0.567470255952616	-0.567470255952616	1.22773339504596	0.995544905420155	-0.567470255952616	-0.567470255952616	-0.567470255952616	0.412169086070008	0.644643887204572	0.44119287666793	1.31391694300911	1.04147641554527	1.15732053315932	1.07430905943	1.24645352733882	-0.567470255952616	0.858407198513447	-0.567470255952616	-0.567470255952616	-0.567470255952616	0.687816136508783	-0.567470255952616	-0.567470255952616	-0.567470255952616	-0.567470255952616	1.81928351875529	-0.567470255952616	-0.567470255952616	-0.567470255952616	-0.567470255952616	-0.567470255952616	-0.567470255952616	-0.567470255952616	-0.567470255952616	-0.567470255952616	-0.567470255952616	1.51293669423706	0.619997667807351	0.551710144453074	1.97892191132132	-0.567470255952616	-0.567470255952616	0.764438027542047	-0.567470255952616	0.774597821196591	1.56936644335674	-0.567470255952616	1.7323914885925	-0.567470255952616	-0.567470255952616	-0.567470255952616	1.22795640350562	0.803465150985915	0.8832375058966	-0.567470255952616	-0.567470255952616	-0.567470255952616	1.88847988228677	-0.567470255952616	-0.567470255952616	0.933510563816141	1.69352093500505	1.85131598683272	1.48319028924041	1.25057037479505	-0.567470255952616	-0.567470255952616	-0.567470255952616	2.4613604261499	-0.567470255952616	0.890725592715102	-0.567470255952616	-0.567470255952616	1.00600747308267	-0.567470255952616	1.64126665981438	-0.567470255952616	0.854491171172395	-0.567470255952616	-0.567470255952616	2.0143014848973	0.863164148194826	-0.567470255952616	-0.567470255952616	-0.567470255952616	0.841029468135611	-0.567470255952616	-0.567470255952616	0.539641202827131	-0.567470255952616	1.23602560765174	-0.567470255952616	-0.567470255952616	1.38427061082331	-0.567470255952616	1.01425015314605	0.646376533049404	-0.567470255952616	-0.567470255952616	-0.567470255952616	-0.567470255952616	-0.567470255952616	-0.567470255952616	-0.567470255952616	-0.567470255952616	-0.567470255952616	-0.567470255952616	-0.567470255952616	-0.567470255952616	-0.567470255952616	0.701098629690294	-0.567470255952616	0.54027804534145	1.56165190319845	-0.567470255952616	-0.567470255952616	1.20183980281721	0.991762507907222	0.727024779577322	0.898296728218273	0.625920890159236	1.05968885860115	1.09165285923214	0.62694517324182	-0.567470255952616	-0.567470255952616	0.543874524766631	0.697934438304384	0.383245880795506	-0.567470255952616	0.63567910242282	-0.567470255952616	-0.567470255952616	0.236424307326866	-0.567470255952616	-0.567470255952616	-0.567470255952616	-0.567470255952616	0.683795699942214	-0.567470255952616	1.51760038556915	-0.567470255952616	-0.567470255952616	1.30947584456333	-0.567470255952616	0.486713147909633	-0.567470255952616	0.538925664142223	-0.567470255952616	-0.567470255952616	0.436103029734152	-0.567470255952616	0.429078474129322	-0.567470255952616	1.04791098889077	0.995380042047186	1.08884363988985	1.26033450513254	0.242941557650512	0.332017813112514	0.863709953941065	-0.567470255952616	-0.567470255952616	0.66668167069266	0.670185553855635	0.711336870596699	0.791737250016258	-0.567470255952616	-0.567470255952616	-0.567470255952616	-0.567470255952616	0.582771763660961	0.451400313179912	0.351131306758324	1.42031166381809	-0.567470255952616	-0.567470255952616	-0.567470255952616	1.36580687293893	0.875970026499766	0.618067479181892	-0.567470255952616	0.504035822950298	0.604558345614107	1.71164732559963	0.802593671894569	0.129465695918216	0.647051741683407	0.260088143602079	0.718531593344961	0.462713574802663	-0.567470255952616	1.41849501973802	0.634639093230619	1.11547290155277	0.917671541742849	0.285081839648624	1.09711352136982	0.328714113820557	0.203521704027497	-0.567470255952616	0.023901779288701	0.811487819061351	-0.567470255952616	1.29194190178544	-0.567470255952616	-0.567470255952616	-0.567470255952616	-0.567470255952616	-0.567470255952616	-0.567470255952616	-0.567470255952616	0.870156581767174	-0.567470255952616	1.4641331585624	0.400216221530106	1.75464617263006	0.583633903577324	0.579165428531196	-0.567470255952616	0.602680174909472	1.09043425930861	-0.567470255952616	0.953671008023483	-0.567470255952616	0.738609689031194	-0.567470255952616	0.56941045064809	0.474780898250854	1.40062288172788	-0.567470255952616	0.983526467311513	0.582599497216995	0.987673513917457	0.820249649556226	0.896360267785269	-0.567470255952616	1.80112448844815	-0.567470255952616	1.6839937099867	-0.567470255952616	-0.567470255952616	-0.567470255952616	1.20356931941048	-0.567470255952616	-0.567470255952616	-0.567470255952616	1.22461767593308	-0.567470255952616	-0.567470255952616	-0.567470255952616	-0.567470255952616	1.9776302376308	-0.567470255952616	-0.567470255952616	-0.567470255952616	-0.567470255952616	-0.567470255952616	-0.567470255952616	-0.567470255952616	-0.567470255952616	-0.567470255952616	2.32946639098448	-0.567470255952616	-0.567470255952616	-0.567470255952616	0.644163515557599	-0.567470255952616	-0.567470255952616	0.805211640542328	-0.567470255952616	-0.567470255952616	-0.567470255952616	-0.567470255952616	-0.567470255952616	0.395304207140865	0.86521321065644	1.67097582259663	0.287783264074627	0.344845893717366	0.409950894691605	1.34850184758646	-0.567470255952616	-0.567470255952616	-0.567470255952616	-0.567470255952616	0.749156160356859	1.20573645186254	-0.567470255952616	0.981825773664106	0.840238287510828	0.609778537606338	-0.567470255952616	0.627597947761962	0.605544664090592	0.916564400109274	-0.567470255952616	2.35552508717313	-0.567470255952616	-0.567470255952616	-0.567470255952616	-0.567470255952616	1.56345172177644	0.856513838591057	-0.567470255952616	0.702157061758662	0.610592924086435	-0.567470255952616	1.64957204027093	-0.567470255952616	1.40611164743978	1.07632904030808	-0.567470255952616	1.72616098395754	-0.567470255952616	-0.567470255952616	-0.567470255952616	2.70079637031442	1.15345000944808	-0.567470255952616	-0.567470255952616	-0.567470255952616	1.22439558057749	1.22595152337694	-0.567470255952616	-0.567470255952616	-0.567470255952616	2.65536727062814	1.23918528967001	-0.567470255952616	-0.567470255952616	-0.567470255952616	0.861665466908505	-0.567470255952616	-0.567470255952616	-0.567470255952616	2.08017431295871	1.67070073887665	2.20083270925417	2.17136336157169	-0.567470255952616	-0.567470255952616	-0.567470255952616	-0.567470255952616	0.974902708579176	-0.567470255952616	-0.567470255952616	-0.567470255952616	-0.567470255952616	1.19431661658317	-0.567470255952616	-0.567470255952616	-0.567470255952616	1.8744417720086	-0.567470255952616	1.37651849840934	-0.567470255952616	1.60138764215796	2.49494998197313	0.961568726148955	0.875136465836971	-0.567470255952616	0.906097656172895	-0.567470255952616	-0.567470255952616	0.895286816908308	1.07211158285546	-0.567470255952616	-0.567470255952616	1.45715632583035	0.711229325852721	0.629092809922665	1.38453916103901	-0.567470255952616	1.15324682415276	-0.567470255952616	-0.567470255952616	1.07853882282454	1.97223223405265	-0.567470255952616	-0.567470255952616	0.785649610843285	1.24508581692452	-0.567470255952616	-0.567470255952616	0.828094690901668	-0.567470255952616	1.11440914689171	0.680823632820975	-0.567470255952616	-0.567470255952616	-0.567470255952616	1.127664955363	-0.567470255952616	-0.567470255952616	-0.567470255952616	-0.567470255952616	0.161797547347308	0.216637088222279	0.268072993046641	-0.567470255952616	1.50665251417937	0.419826871674156	1.04853093344613	0.602546260307678	0.391860747970741	0.87121403819503	-0.567470255952616	-0.567470255952616	0.769379392890494	1.31404064056918	-0.567470255952616	-0.567470255952616	-0.567470255952616	0.76796362312984	1.42339451871642	-0.567470255952616	0.623785132440307	-0.567470255952616	1.38561419064494	-0.567470255952616	1.32863932333631	0.447464545987344	0.567983057475298	-0.567470255952616	2.09747335217567	-0.567470255952616	-0.567470255952616	-0.567470255952616	-0.567470255952616	-0.567470255952616	-0.567470255952616	-0.567470255952616	0.819483061263446	1.2943554000685	1.94096304128233	0.697513799598758	-0.567470255952616	0.463605158359823	1.34225575697296	1.09174667840311	0.839579692009972	0.682154103305404	-0.567470255952616	1.02429966955597	-0.567470255952616	-0.567470255952616	-0.567470255952616	-0.567470255952616	0.646858744661315	0.578395706696258	0.614956277120058	0.54123473842866	0.472260266078587	-0.567470255952616	-0.567470255952616	0.65934152552246	2.47344625852126	-0.567470255952616	-0.567470255952616	0.618342818778912	-0.567470255952616	1.05932921762105	-0.567470255952616	-0.567470255952616	-0.567470255952616	0.702899070193469	-0.567470255952616	0.572445540530957	1.2140250567199	1.68473757832192	1.8041983643631	-0.567470255952616	2.25258908082498	-0.567470255952616	-0.567470255952616	-0.567470255952616	-0.567470255952616	-0.567470255952616	1.05870026054795	-0.567470255952616	1.90317368608834	-0.567470255952616	-0.567470255952616	1.03275144333975	2.5361433033721	1.69634089895351	0.975383552070656	1.04165196576182	-0.567470255952616	-0.567470255952616	2.09373335458696	-0.567470255952616	-0.567470255952616	2.73480380751667	-0.567470255952616	-0.567470255952616	1.73336857224001	-0.567470255952616	-0.567470255952616	-0.567470255952616	1.22795640350562	-0.567470255952616	1.96705825185168	-0.567470255952616	-0.567470255952616	0.733124293525253	0.636626200952634	0.750530107125093	-0.567470255952616	-0.567470255952616	-0.567470255952616	-0.567470255952616	1.79278857949297	-0.567470255952616	1.65145744085617	1.06628273968737	-0.567470255952616	-0.567470255952616	-0.567470255952616	-0.567470255952616	2.25003954627728	-0.567470255952616	-0.567470255952616	-0.567470255952616	-0.567470255952616	-0.567470255952616	-0.567470255952616	1.36514998566403	-0.567470255952616	-0.567470255952616	-0.567470255952616	-0.567470255952616	-0.567470255952616	-0.567470255952616	-0.567470255952616	-0.567470255952616	1.92892475167194	1.03867324025619	-0.567470255952616	1.64786938599844	-0.567470255952616	0.660525594757932	1.20551947613238	0.523500528637876	-0.567470255952616	0.349726872375541	0.278632552028869	-0.567470255952616	1.13895354474846	1.02481435097754	-0.567470255952616	-0.567470255952616	-0.567470255952616	1.99621201762685	0.843673582421711	-0.567470255952616	1.08001560075499	-0.567470255952616	0.163455431293444	0.566057809261062	0.153786542551658	-0.567470255952616	2.57655624332586	-0.567470255952616	-0.567470255952616	1.04217886534216	1.06013865239898	2.9051989381958	1.09287340940215	1.53585953155527	1.24372038220395	-0.567470255952616	-0.567470255952616	-0.567470255952616	1.22840260372509	-0.567470255952616	2.11129724496855	-0.567470255952616	-0.567470255952616	0.873057049360739	-0.567470255952616	1.06410849949491	1.01256040884412	1.96411303148576	-0.567470255952616	-0.567470255952616	1.06900939967033	0.970111947683475	-0.567470255952616	0.861937705543203	1.44960667765529	1.3201240707949	0.970589582870857	-0.567470255952616	0.882535317410863	0.794434232847644	1.06646421024168	-0.567470255952616	-0.567470255952616	-0.567470255952616	-0.567470255952616	-0.567470255952616	-0.567470255952616	0.870156581767174	-0.567470255952616	0.737823075142438	-0.567470255952616	1.4785498787199	0.592680717733287	-0.567470255952616	-0.567470255952616	1.40684608237942	-0.567470255952616	-0.567470255952616	1.40382048844117	-0.567470255952616	1.36514998566403	1.17612595836322	-0.567470255952616	-0.567470255952616	0.916195745445594	-0.567470255952616	1.27170382900571	1.4975607146089	1.15405988051551	2.64671763243527	-0.567470255952616	-0.567470255952616	-0.567470255952616	-0.567470255952616	-0.567470255952616	1.19346129693916	1.03779941458766	-0.567470255952616	-0.567470255952616	0.652481873235733	2.07744633372539	1.2855795735363	1.82934708637503	2.04118769221644	1.80196188879632	2.08290915451252	1.18665143443954	-0.567470255952616	-0.567470255952616	2.10690308141331	1.7649538581717	0.727908232045252	1.85190248238702	1.30359050061603	-0.567470255952616	-0.567470255952616	0.913694083064258	-0.567470255952616	-0.567470255952616	0.701839337143304	-0.567470255952616	1.32926882419663	0.452540208992044	-0.567470255952616	-0.567470255952616	-0.567470255952616	-0.567470255952616	0.216206912159607	0.21911013291169	0.253846096112404	-0.567470255952616	-0.567470255952616	0.677408781833482	0.100172288067433	0.882067594661619	-0.567470255952616	1.23805543010067	1.18962361998653	1.10251829314429	-0.567470255952616	0.907260908525485	0.995215216161124	2.53838336677959	-0.567470255952616	0.726473266316407	-0.567470255952616	-0.567470255952616	1.03032676122143	1.01832151026525	-0.567470255952616	-0.567470255952616	-0.567470255952616	-0.567470255952616	0.770561627926022	-0.567470255952616	-0.567470255952616	-0.567470255952616	-0.567470255952616	-0.567470255952616	2.55376898210254	-0.567470255952616	0.803340582013808	0.644836147570132	0.376559322510887	1.51417802504307	0.130637469653812	0.974646390556527	0.500676835270346	0.476280584304808	0.650560984528478	0.751505152550306	1.08576542093245	0.678018954336265	1.36830760645661	0.222829800257608	-0.567470255952616	0.318397926743441	0.239109506182473	-0.567470255952616	-0.567470255952616	-0.567470255952616	1.25309640823764	-0.0458436613399962	0.25144453797682	0.966407868622061	0.788037180774257	0.0486753441585637	0.558561644310661	-0.567470255952616	-0.567470255952616	-0.567470255952616	-0.567470255952616	1.07872326275443	2.14700140594185	1.02344266586762	-0.567470255952616	1.25794044882686	1.84824239428979	-0.567470255952616	1.93534383833593	-0.567470255952616	-0.567470255952616	0.779139456054059	1.23086108270143	1.72151384636062	-0.567470255952616	1.57781025269939	1.4511984142861	1.43854330410883	1.80573882424977	-0.567470255952616	1.30188165758905	2.11185947316147	1.86103640899087	2.40163339388481	3.06129038490475	-0.567470255952616	-0.567470255952616	1.1038516325308	-0.567470255952616	-0.567470255952616	-0.567470255952616	-0.567470255952616	-0.567470255952616	1.91620373589085	1.3352089805934	1.61478380164009	-0.567470255952616	0.841821595205682	-0.567470255952616	-0.567470255952616	-0.567470255952616	-0.567470255952616	-0.567470255952616	1.11479579711124	0.954059922187103	1.65885509655418	-0.567470255952616	-0.567470255952616	-0.567470255952616	1.45322836739844	0.532607312569283	-0.567470255952616	0.275899028133681	0.377820017174947	0.945706596049735	1.09645240112807	0.809221393214866	-0.567470255952616	0.944170473092277	1.13180488882253	1.90017209095142	-0.567470255952616	-0.567470255952616	-0.567470255952616	-0.567470255952616	-0.567470255952616	0.850464132048874	0.837082993706731	-0.567470255952616	1.82712595264842	0.680823632820975	-0.567470255952616	1.57316500210289	-0.567470255952616	0.758025260817069	1.11954804277264	0.381507271046046	-0.567470255952616	0.510167631586661	-0.567470255952616	0.84004064002667	0.567061437553085	-0.567470255952616	1.3357164416446	-0.567470255952616	0.332380672194315	0.491768870151956	0.626758803199823	1.72946603340205	1.08669690019355	-0.567470255952616	0.82005791814999	-0.567470255952616	0.175068749932974	0.497792298126157	0.670152085086076	-0.567470255952616	-0.567470255952616	-0.567470255952616	1.3201240707949	-0.567470255952616	1.3201240707949	-0.567470255952616	1.73826855282779	-0.567470255952616	0.846993615268465	0.676951564157915	0.886194642609266	0.695939019470185	-0.567470255952616	-0.567470255952616	0.903921838915166	2.02688011995724	-0.567470255952616	-0.567470255952616	2.26768456905309	1.50706327022077	-0.567470255952616	-0.567470255952616	-0.567470255952616	-0.567470255952616	0.724821693461342	1.57858670652009	-0.567470255952616	0.846328279543393	-0.567470255952616	1.77836520088182	-0.567470255952616	1.36462483515157	-0.567470255952616	-0.567470255952616	-0.567470255952616	0.831727340560699	0.54139435431466	1.22561785638807	0.631342452852839	1.02104835224044	1.43569204111519	0.856986676386708	-0.567470255952616	0.781362308723611	1.00701179678568	0.327327820805748	1.10537829113464	1.26258040370927	0.487072612534554	1.10432838726627	1.58222796930745	-0.567470255952616	1.74800968646282	-0.567470255952616	-0.567470255952616	0.724052478621003	1.38947730460589	-0.567470255952616	0.911933632040109	-0.567470255952616	1.46678192873513	0.983040144715351	1.645508597191	0.736813181531152	1.98101179387616	0.71079933718445	0.924426305157672	0.633176814942502	0.141175280773114	0.664340716066011	0.982918615373553	0.780380092704259	0.798789565558893	1.23170089808891	-0.567470255952616	-0.567470255952616	-0.567470255952616	1.70001908704636	1.76926915899316	-0.567470255952616	0.680619209046839	0.482918368445621	0.687867856802479	0.460389261891561	1.11711977488179	-0.567470255952616	1.19957544017329	1.40155811718613	0.933510563816141	1.5925612180029	-0.567470255952616	-0.567470255952616	0.604110591332783	0.00421920724879522	0.55834192303537	-0.567470255952616	0.137847653709754	0.34004434584677	-0.00910167879884761	1.81914148921535	0.522344301335878	0.477455326064073	-0.567470255952616	0.464704685579505	1.25413202325205	1.78751029668303	0.36269441491371	-0.567470255952616	0.31162171732381	1.8354623151597	0.630497800468818	1.39534954401494	-0.0645774275073951	0.971131288751143	-0.157572592360166	0.975303389086579	-0.567470255952616	0.642054607989298	0.64377950521245	-0.567470255952616	-0.567470255952616	-0.567470255952616	0.181640816041897	0.570841586913339	-0.567470255952616	1.10757819304001	1.15020533167466	0.508590366230994	0.395960151142909	-0.567470255952616	-0.567470255952616	0.186846952709965	0.523616291489295	0.322484898310936	0.780881034100988	0.409029701280166	-0.567470255952616	0.899231052342073	-0.567470255952616	-0.567470255952616	-0.567470255952616	0.679088268633875	0.634072608098704	-0.567470255952616	0.781061469484781	-0.567470255952616	-0.567470255952616	-0.567470255952616	-0.567470255952616	0.675024969734771	-0.567470255952616	2.08382229849012	1.34016963491497	0.369799619518674	0.604200113609749	1.36488737050804	-0.567470255952616	-0.567470255952616	-0.567470255952616	-0.567470255952616	0.365366790386625	-0.567470255952616	1.39182146599339	0.443362361850639	0.529944657421528	0.91523816016994	-0.567470255952616	0.627224842402436	0.897363675367508	0.661811043746861	0.895286816908308	1.09777521362873	-0.567470255952616	0.446071249566215	-0.567470255952616	0.552932112184391	1.01450395147057	0.500332296152096	0.540915649921031	-0.567470255952616	0.923159431719391	0.223187822138611	0.401120352897113	-0.567470255952616	1.62340187297742	1.12374257595389	-0.567470255952616	-0.567470255952616	-0.567470255952616	0.443823795552122	1.07211158285546	-0.567470255952616	-0.567470255952616	0.130390447962475	0.935667530130377	-0.567470255952616	0.542993144995308	-0.567470255952616	0.959684068433306	1.40988212944117	0.23494495891963	0.265851526489154	0.187897036018059	0.46175518948049	0.379948107313815	-0.567470255952616	0.677713789612811	1.05220209448115	0.742444655345443	-0.567470255952616	1.0259307292525	0.910104583669746	0.691655572393626	1.41933300652921	0.566601211607646	-0.567470255952616	0.584036696848435	0.314399010789075	0.337789832325691	0.541287938415985	-0.567470255952616	-0.567470255952616	2.59664016242456	-0.567470255952616	-0.567470255952616	2.36270324165447	2.40490669564265	4.69255280348187	-0.567470255952616	-0.567470255952616	2.1782099827394	1.80826466172107	-0.567470255952616	-0.567470255952616	-0.567470255952616	-0.567470255952616	-0.567470255952616	-0.567470255952616	-0.567470255952616	2.20847653487008	2.28790957250587	1.81206530586565	-0.567470255952616	-0.567470255952616	-0.567470255952616	-0.567470255952616	-0.567470255952616	-0.567470255952616	3.25436142820634	-0.567470255952616	-0.567470255952616	-0.567470255952616	-0.567470255952616	-0.567470255952616	-0.567470255952616	-0.567470255952616	-0.567470255952616	-0.567470255952616	-0.567470255952616	-0.567470255952616	-0.567470255952616	2.42178143630569	-0.567470255952616	-0.567470255952616	-0.567470255952616	-0.567470255952616	2.78496592439043	2.14526090797726	2.89754460198213	4.80469612741833	2.35639809311715	2.08546789102775	-0.567470255952616	-0.567470255952616	-0.567470255952616	-0.567470255952616	-0.567470255952616	-0.567470255952616	-0.567470255952616	-0.567470255952616	-0.567470255952616	-0.567470255952616	-0.567470255952616	-0.567470255952616	-0.567470255952616	-0.567470255952616	-0.567470255952616	-0.567470255952616	-0.567470255952616	-0.567470255952616	-0.567470255952616	-0.567470255952616	-0.567470255952616	-0.567470255952616	-0.567470255952616	-0.567470255952616	-0.567470255952616	-0.567470255952616	-0.567470255952616	-0.567470255952616	-0.567470255952616	-0.567470255952616	-0.567470255952616	3.0514226583095	-0.567470255952616	-0.567470255952616	-0.567470255952616	-0.567470255952616	2.64463892231735	-0.567470255952616	2.53573646840647	-0.567470255952616	-0.567470255952616	-0.567470255952616	-0.567470255952616	-0.567470255952616	-0.567470255952616	-0.567470255952616	2.95439284983093	-0.567470255952616	-0.567470255952616	-0.567470255952616	-0.567470255952616	-0.567470255952616	-0.567470255952616	-0.567470255952616	-0.567470255952616	-0.567470255952616	2.96010463841355	2.90959359557783	-0.567470255952616	-0.567470255952616	1.95629908670232	-0.567470255952616	-0.567470255952616	2.37045640512571	2.086016975178	-0.567470255952616	-0.567470255952616	-0.567470255952616	-0.567470255952616	2.36551658080569	-0.567470255952616	-0.567470255952616	-0.567470255952616	2.42993865133447	-0.567470255952616	-0.567470255952616	-0.567470255952616	-0.567470255952616	-0.567470255952616	-0.567470255952616	2.49809900376498	-0.567470255952616	-0.567470255952616	-0.567470255952616	-0.567470255952616	-0.567470255952616	2.36904287950069	-0.567470255952616	-0.567470255952616	-0.567470255952616	2.50362991501832	-0.567470255952616	-0.567470255952616	-0.567470255952616	-0.567470255952616	1.95532640613485	-0.567470255952616	-0.567470255952616	-0.567470255952616	-0.567470255952616	-0.567470255952616	2.1956645696951	-0.567470255952616	-0.567470255952616	-0.567470255952616	-0.567470255952616	-0.567470255952616	-0.567470255952616	-0.567470255952616	-0.567470255952616	-0.567470255952616	-0.567470255952616	1.92466715723729	2.08766589092603	-0.567470255952616	-0.567470255952616	2.54021926330799	2.01224784083053	-0.567470255952616	1.67806319961525	-0.567470255952616	-0.567470255952616	-0.567470255952616	-0.567470255952616	-0.567470255952616	-0.567470255952616	-0.567470255952616	-0.567470255952616	-0.567470255952616	-0.567470255952616	-0.567470255952616	-0.567470255952616	1.94999267701966	-0.567470255952616	-0.567470255952616	1.88393055159254	-0.567470255952616	-0.567470255952616	-0.567470255952616	1.86370351740199	-0.567470255952616	-0.567470255952616	1.84736592066861	-0.567470255952616	1.81545569761141	-0.567470255952616	-0.567470255952616	-0.567470255952616	1.67658622207392	-0.567470255952616	-0.567470255952616	-0.567470255952616	-0.567470255952616	2.04347354863339	1.94420476890421	3.23161818919452	-0.567470255952616	-0.567470255952616	-0.567470255952616	-0.567470255952616	-0.567470255952616	-0.567470255952616	-0.567470255952616	1.93367584476654	2.15049064704379	-0.567470255952616	2.22205753113029	-0.567470255952616	1.94709473578059	-0.567470255952616	-0.567470255952616	1.67474316134039	1.41765782761253	-0.567470255952616	-0.567470255952616	-0.567470255952616	-0.567470255952616	-0.567470255952616	-0.567470255952616	-0.567470255952616	-0.567470255952616	-0.567470255952616	1.59121061363523	2.03453366290816	1.7969479004765	-0.567470255952616	1.15528104294942	2.06696216957737	1.42578410644636	-0.567470255952616	2.19748589269409	-0.567470255952616	2.46085103162484	-0.567470255952616	2.16751210488918	3.84909631181534	2.82035978847927	-0.567470255952616	-0.567470255952616	-0.567470255952616	-0.567470255952616	2.23895243456635	-0.567470255952616	2.32333973835511	3.00140500431998	-0.567470255952616	-0.567470255952616	1.65903623952329	2.51157601296769	3.16966707509491	-0.567470255952616	-0.567470255952616	-0.567470255952616	-0.567470255952616	-0.567470255952616	-0.567470255952616	-0.567470255952616	-0.567470255952616	-0.567470255952616	-0.567470255952616	1.95678576418723	-0.567470255952616	-0.567470255952616	-0.567470255952616	-0.567470255952616	-0.567470255952616	-0.567470255952616	1.63718508800694	-0.567470255952616	1.93749231383467	1.78410967370163	-0.567470255952616	-0.567470255952616	-0.567470255952616	1.62172775008963	-0.567470255952616	-0.567470255952616	1.92136765866134	-0.567470255952616	-0.567470255952616	-0.567470255952616	-0.567470255952616	-0.567470255952616	-0.567470255952616	-0.567470255952616	-0.567470255952616	-0.567470255952616	3.11049544408889	-0.567470255952616	-0.567470255952616	-0.567470255952616	-0.567470255952616	1.51728873317208	-0.567470255952616	1.60926499375643	-0.567470255952616	1.93605950715675	-0.567470255952616	-0.567470255952616	1.70352150903589	-0.567470255952616	-0.567470255952616	-0.567470255952616	-0.567470255952616	2.74570596003705	-0.567470255952616	-0.567470255952616	-0.567470255952616	-0.567470255952616	-0.567470255952616	-0.567470255952616	-0.567470255952616	1.59730364111205	-0.567470255952616	-0.567470255952616	-0.567470255952616	-0.567470255952616	2.0429456125056	-0.567470255952616	-0.567470255952616	-0.567470255952616	1.71228500452058	-0.567470255952616	1.82569553771066	1.71228500452058	-0.567470255952616	1.41682142890888	2.68536382611549	-0.567470255952616	1.22840260372509	-0.567470255952616	-0.567470255952616	-0.567470255952616	-0.567470255952616	-0.567470255952616	2.84836133130888	2.40199664158509	-0.567470255952616	-0.567470255952616	-0.567470255952616	-0.567470255952616	-0.567470255952616	-0.567470255952616	-0.567470255952616	-0.567470255952616	-0.567470255952616	-0.567470255952616	-0.567470255952616	-0.567470255952616	-0.567470255952616	-0.567470255952616	-0.567470255952616	-0.567470255952616	-0.567470255952616	-0.567470255952616	2.51317160426388	-0.567470255952616	-0.567470255952616	-0.567470255952616	-0.567470255952616	-0.567470255952616	-0.567470255952616	-0.567470255952616	-0.567470255952616	-0.567470255952616	-0.567470255952616	-0.567470255952616	-0.567470255952616	-0.567470255952616	-0.567470255952616	1.43854330410883	-0.567470255952616	2.92844174259089	1.2094339990237	1.34979094460635	-0.567470255952616	1.4663890256419	2.28462308442084	-0.567470255952616	-0.567470255952616	-0.567470255952616	-0.567470255952616	1.47052308895107	1.14015138264215	-0.567470255952616	-0.567470255952616	2.03558156591393	2.00687573374353	1.01509648975302	-0.567470255952616	2.05462034561434	1.87084987355105	-0.567470255952616	-0.567470255952616	-0.567470255952616	-0.567470255952616	-0.567470255952616	-0.567470255952616	1.60789029958389	-0.567470255952616	-0.567470255952616	1.59798308178403	-0.567470255952616	-0.567470255952616	-0.567470255952616	-0.567470255952616	-0.567470255952616	1.78988726393813	1.37572048896191	-0.567470255952616	2.05755886545825	-0.567470255952616	1.46374141115704	-0.567470255952616	1.90201819819828	1.51262662440396	1.20551947613238	1.7323914885925	1.7880265499621	-0.567470255952616	-0.567470255952616	-0.567470255952616	0.918410619200332	1.05350911358588	1.77979823193402	0.831727340560699	-0.567470255952616	-0.567470255952616	-0.567470255952616	-0.567470255952616	-0.567470255952616	-0.567470255952616	1.47646199347859	-0.567470255952616	-0.567470255952616	-0.567470255952616	-0.567470255952616	-0.567470255952616	2.44717978897914	-0.567470255952616	2.48945917562214	-0.567470255952616	-0.567470255952616	-0.567470255952616	-0.567470255952616	-0.567470255952616	1.19004912114317	-0.567470255952616	-0.567470255952616	-0.567470255952616	-0.567470255952616	-0.567470255952616	-0.567470255952616	-0.567470255952616	-0.567470255952616	-0.567470255952616	-0.567470255952616	-0.567470255952616	1.18856085627225	-0.567470255952616	-0.567470255952616	-0.567470255952616	-0.567470255952616	1.68306467517456	-0.567470255952616	1.68809205165856	-0.567470255952616	1.3730657461352	-0.567470255952616	-0.567470255952616	-0.567470255952616	-0.567470255952616	-0.567470255952616	-0.567470255952616	-0.567470255952616	-0.567470255952616	-0.567470255952616	-0.567470255952616	-0.567470255952616	-0.567470255952616	1.24258425386251	0.62202683003873	-0.567470255952616	1.05708536108246	-0.567470255952616	-0.567470255952616	0.44435168150117	3.29610594446185	-0.567470255952616	-0.567470255952616	-0.567470255952616	-0.567470255952616	-0.567470255952616	-0.567470255952616	-0.567470255952616	2.34735087889545	-0.567470255952616	-0.567470255952616	1.99545439372422	1.04182755745632	-0.567470255952616	-0.567470255952616	-0.567470255952616	1.42185174737772	-0.567470255952616	2.65148228254134	2.28922682365157	-0.567470255952616	-0.567470255952616	-0.567470255952616	-0.567470255952616	1.1782199557152	-0.567470255952616	-0.567470255952616	1.27879071745782	-0.567470255952616	2.08629162113355	-0.567470255952616	-0.567470255952616	-0.567470255952616	4.08851096274495	-0.567470255952616	-0.567470255952616	2.27092244648722	-0.567470255952616	-0.567470255952616	2.38827209046444	-0.567470255952616	-0.567470255952616	-0.567470255952616	-0.567470255952616	-0.567470255952616	-0.567470255952616	-0.567470255952616	-0.567470255952616	-0.567470255952616	2.58981386782791	2.5545951081948	-0.567470255952616	1.92325180855448	2.24464079017125	-0.567470255952616	-0.567470255952616	-0.567470255952616	2.87057802744441	-0.567470255952616	-0.567470255952616	-0.567470255952616	-0.567470255952616	2.23329260503701	-0.567470255952616	-0.567470255952616	-0.567470255952616	-0.567470255952616	-0.567470255952616	-0.567470255952616	-0.567470255952616	-0.567470255952616	-0.567470255952616	-0.567470255952616	-0.567470255952616	-0.567470255952616	-0.567470255952616	-0.567470255952616	-0.567470255952616	-0.567470255952616	-0.567470255952616	-0.567470255952616	-0.567470255952616	-0.567470255952616	-0.567470255952616	-0.567470255952616	-0.567470255952616	1.86995385573846	1.58952507915987	4.1728805137512	2.46697829809388	-0.567470255952616	2.58811329059214	-0.567470255952616	-0.567470255952616	-0.567470255952616	-0.567470255952616	1.96019881767811	-0.567470255952616	-0.567470255952616	2.11552100365108	2.52279018010737	-0.567470255952616	2.40345076279484	-0.567470255952616	-0.567470255952616	-0.567470255952616	-0.567470255952616	-0.567470255952616	-0.567470255952616	-0.567470255952616	-0.567470255952616	-0.567470255952616	-0.567470255952616	-0.567470255952616	-0.567470255952616	-0.567470255952616	-0.567470255952616	-0.567470255952616	-0.567470255952616	-0.567470255952616	-0.567470255952616	-0.567470255952616	2.01378770386611	-0.567470255952616	-0.567470255952616	-0.567470255952616	-0.567470255952616	2.08821608474896	1.93177281652527	-0.567470255952616	-0.567470255952616	-0.567470255952616	-0.567470255952616	-0.567470255952616	2.01842064297116	-0.567470255952616	-0.567470255952616	-0.567470255952616	-0.567470255952616	-0.567470255952616	-0.567470255952616	2.78396922004748	2.90027301128292	2.48789502121857	1.89259147633411	2.64909763718986	1.97991657940659	2.00968632374547	1.63012795355235	1.26584393334928	2.25866733166317	1.80112448844815	1.41126562255097	2.18539946749874	2.32946639098448	2.0413633551507	2.72083590841951	2.05142377808717	-0.567470255952616	1.80658006776579	-0.567470255952616	-0.567470255952616	-0.567470255952616	-0.567470255952616	-0.567470255952616	-0.567470255952616	1.75371438849459	-0.567470255952616	2.68490382443953	-0.567470255952616	-0.567470255952616	1.1126716156524	-0.567470255952616	-0.567470255952616	1.61064168617074	-0.567470255952616	-0.567470255952616	-0.567470255952616	-0.567470255952616	-0.567470255952616	-0.567470255952616	2.80102210690118	2.03191836738301	-0.567470255952616	3.06438946588218	3.00317958469496	2.50561148025847	1.83864234311452	-0.567470255952616	-0.567470255952616	2.43291901565401	-0.567470255952616	-0.567470255952616	-0.567470255952616	-0.567470255952616	-0.567470255952616	2.59792438575457	-0.567470255952616	1.71305076734065	-0.567470255952616	1.3038349044584	-0.567470255952616	2.20602483029573	2.20235730557476	-0.567470255952616	1.74655560086999	2.16928794893319	2.23706266752478	2.08546789102775	-0.567470255952616	1.21490250687287	-0.567470255952616	-0.567470255952616	2.92064699341296	2.17463257460299	-0.567470255952616	-0.567470255952616	-0.567470255952616	-0.567470255952616	-0.567470255952616	2.00815235735081	1.42437768526646	1.25586094573459	2.59407579143824	1.56296051729628	-0.567470255952616	2.13029050462323	-0.567470255952616	2.13086254429079	-0.567470255952616	-0.567470255952616	-0.567470255952616	-0.567470255952616	-0.567470255952616	1.54931103111927	-0.567470255952616	-0.567470255952616	-0.567470255952616	-0.567470255952616	-0.567470255952616	-0.567470255952616	-0.567470255952616	2.02462925269965	3.29956182460251	-0.567470255952616	2.29782620001554	-0.567470255952616	-0.567470255952616	-0.567470255952616	-0.567470255952616	-0.567470255952616	1.80279998568267	0.792961747311072	-0.567470255952616	-0.567470255952616	-0.567470255952616	-0.567470255952616	-0.567470255952616	2.25930904833602	2.18901167449079	-0.567470255952616	-0.567470255952616	-0.567470255952616	-0.567470255952616	-0.567470255952616	-0.567470255952616	-0.567470255952616	-0.567470255952616	-0.567470255952616	-0.567470255952616	-0.567470255952616	-0.567470255952616	-0.567470255952616	-0.567470255952616	-0.567470255952616	-0.567470255952616	-0.567470255952616	-0.567470255952616	-0.567470255952616	-0.567470255952616	-0.567470255952616	1.65433756519516	-0.567470255952616	-0.567470255952616	2.25418546087093	-0.567470255952616	1.43768696499168	-0.567470255952616	-0.567470255952616	2.79397217921455	-0.567470255952616	-0.567470255952616	-0.567470255952616	-0.567470255952616	2.28200069819451	1.5841515844767	-0.567470255952616	-0.567470255952616	-0.567470255952616	-0.567470255952616	1.737482920205	-0.567470255952616	-0.567470255952616	-0.567470255952616	1.29387214422111	-0.567470255952616	-0.567470255952616	-0.567470255952616	-0.567470255952616	-0.567470255952616	-0.567470255952616	2.85151134280691	2.07074646968356	-0.567470255952616	2.22953511004455	-0.567470255952616	2.65178069030979	2.33425421657591	2.45932416411499	-0.567470255952616	-0.567470255952616	-0.567470255952616	2.08437055292508	-0.567470255952616	-0.567470255952616	3.46755164371987	-0.567470255952616	-0.567470255952616	-0.567470255952616	2.78247565177631	1.85395786961149	3.02647367516829	-0.567470255952616	2.01996942449	-0.567470255952616	-0.567470255952616	-0.567470255952616	-0.567470255952616	1.98941275612802	3.15850661504634	-0.567470255952616	-0.567470255952616	2.46314503762444	1.99242928288056	-0.567470255952616	-0.567470255952616	-0.567470255952616	-0.567470255952616	-0.567470255952616	-0.567470255952616	-0.567470255952616	-0.567470255952616	1.69671751131329	-0.567470255952616	2.20480098698497	2.24147705595345	-0.567470255952616	-0.567470255952616	1.40684608237942	1.38615220328397	-0.567470255952616	-0.567470255952616	1.04517170146664	-0.567470255952616	-0.567470255952616	-0.567470255952616	-0.567470255952616	-0.567470255952616	-0.567470255952616	-0.567470255952616	-0.567470255952616	2.31522134180227	-0.567470255952616	-0.567470255952616	-0.567470255952616	-0.567470255952616	-0.567470255952616	-0.567470255952616	-0.567470255952616	1.75491255732886	-0.567470255952616	-0.567470255952616	-0.567470255952616	-0.567470255952616	-0.567470255952616	1.47765447969485	-0.567470255952616	-0.567470255952616	-0.567470255952616	-0.567470255952616	-0.567470255952616	-0.567470255952616	-0.567470255952616	-0.567470255952616	-0.567470255952616	-0.567470255952616	-0.567470255952616	1.26958949422831	-0.567470255952616	-0.567470255952616	-0.567470255952616	-0.567470255952616	2.14729175569322	2.16190726922562	1.03136493694187	-0.567470255952616	-0.567470255952616	1.88166338325558	-0.567470255952616	-0.567470255952616	-0.567470255952616	-0.567470255952616	-0.567470255952616	1.88483881556488	-0.567470255952616	-0.567470255952616	-0.567470255952616	-0.567470255952616	-0.567470255952616	-0.567470255952616	1.56920163839877	1.62767023378333	1.9831557134206	-0.567470255952616	-0.567470255952616	1.4619806588864	-0.567470255952616	1.91760954238766	2.13659934466057	-0.567470255952616	1.9073441265806	2.09097122910605	-0.567470255952616	-0.567470255952616	3.11306942508837	-0.567470255952616	2.49337859120547	1.96754992176342	-0.567470255952616	-0.567470255952616	1.44484841588124	1.2369271289158	1.42213205111312	0.918854443822912	2.43093126644625	2.05248824947052	-0.567470255952616	-0.567470255952616	-0.567470255952616	-0.567470255952616	1.81843164015096	-0.567470255952616	-0.567470255952616	-0.567470255952616	1.70808397540139	-0.567470255952616	-0.567470255952616	-0.567470255952616	-0.567470255952616	-0.567470255952616	-0.567470255952616	1.34362087227404	-0.567470255952616	-0.567470255952616	-0.567470255952616	-0.567470255952616	1.53458858817117	-0.567470255952616	-0.567470255952616	1.43711652989821	1.42213205111312	0.739509901717209	1.54000222289823	3.13537314383872	2.86924463075449	0.880013434177496	1.26923762823897	0.798377424310878	-0.567470255952616	-0.567470255952616	1.54609051533413	0.967887195157525	-0.567470255952616	-0.567470255952616	-0.567470255952616	-0.567470255952616	1.10882440651616	0.961883321920597	0.987184386567981	1.00167132895592	-0.567470255952616	0.902186125198684	0.890725592715102	-0.567470255952616	-0.567470255952616	1.53411243544478	-0.567470255952616	-0.567470255952616	-0.567470255952616	0.883940420676674	-0.567470255952616	-0.567470255952616	-0.567470255952616	-0.567470255952616	0.464704685579505	0.620458205305688	0.604827169758435	0.638525087725948	0.421020806346876	0.531039421578109	0.799986267326678	0.420329218238593	1.02558704804794	0.330517733074067	0.622535253987457	1.11344336842781	-0.567470255952616	1.30616028454448	1.33381501679907	-0.567470255952616	0.660130638845173	-0.567470255952616	-0.567470255952616	1.33851288120852	1.2909784454758	0.758721663655326	-0.567470255952616	-0.567470255952616	0.64628013885529	0.643875483900932	-0.567470255952616	1.49553004260028	0.929817565068613	-0.567470255952616	-0.567470255952616	2.16881411280454	0.511372581003373	0.359927374097371	0.231474007292507	-0.567470255952616	-0.567470255952616	-0.567470255952616	2.34319901003094	2.14410209778096	-0.567470255952616	-0.567470255952616	-0.567470255952616	-0.567470255952616	-0.567470255952616	-0.567470255952616	-0.567470255952616	-0.567470255952616	-0.567470255952616	-0.567470255952616	3.16832282068048	-0.567470255952616	-0.567470255952616	-0.567470255952616	-0.567470255952616	-0.567470255952616	-0.567470255952616	-0.567470255952616	-0.567470255952616	-0.567470255952616	-0.567470255952616	-0.567470255952616	1.9461305293077	1.38695984548785	-0.567470255952616	2.38647819583341	-0.567470255952616	-0.567470255952616	-0.567470255952616	1.62207628283409	-0.567470255952616	1.40850080840393	1.19774704541451	-0.567470255952616	-0.567470255952616	-0.567470255952616	-0.567470255952616	-0.567470255952616	-0.567470255952616	-0.567470255952616	-0.567470255952616	-0.567470255952616	1.19495870567263	1.48815636329436	1.66886884512479	1.19645891545214	1.71535165109288	1.7323914885925	-0.567470255952616	-0.567470255952616	2.36481260573985	3.41162146157123	-0.567470255952616	-0.567470255952616	-0.567470255952616	-0.567470255952616	-0.567470255952616	-0.567470255952616	-0.567470255952616	-0.567470255952616	-0.567470255952616	-0.567470255952616	-0.567470255952616	-0.567470255952616	-0.567470255952616	-0.567470255952616	-0.567470255952616	1.50000351742961	2.2217470413951	1.63012795355235	-0.567470255952616	-0.567470255952616	-0.567470255952616	-0.567470255952616	-0.567470255952616	1.56821341894605	-0.567470255952616	1.96411303148576	2.42474114125699	-0.567470255952616	-0.567470255952616	1.93940577638446	1.78164372037718	-0.567470255952616	-0.567470255952616	-0.567470255952616	-0.567470255952616	-0.567470255952616	-0.567470255952616	2.3976451080831	-0.567470255952616	-0.567470255952616	-0.567470255952616	-0.567470255952616	-0.567470255952616	-0.567470255952616	-0.567470255952616	-0.567470255952616	-0.567470255952616	-0.567470255952616	-0.567470255952616	-0.567470255952616	1.47527108027309	1.72499713981265	-0.567470255952616	-0.567470255952616	1.87399209828986	-0.567470255952616	-0.567470255952616	-0.567470255952616	-0.567470255952616	-0.567470255952616	-0.567470255952616	2.25930904833602	-0.567470255952616	2.33425421657591	1.82612445055022	-0.567470255952616	-0.567470255952616	-0.567470255952616	1.57781025269939	-0.567470255952616	-0.567470255952616	-0.567470255952616	2.2509949487732	-0.567470255952616	-0.567470255952616	-0.567470255952616	2.40636444411796	1.88711297759725	-0.567470255952616	-0.567470255952616	-0.567470255952616	1.63470915522511	1.53110249837719	2.4965234511976	2.16161306085412	2.94022375005153	-0.567470255952616	1.43711652989821	1.73630564160882	-0.567470255952616	-0.567470255952616	-0.567470255952616	-0.567470255952616	2.34839118218202	-0.567470255952616	-0.567470255952616	-0.567470255952616	-0.567470255952616	-0.567470255952616	-0.567470255952616	1.61305572081974	-0.567470255952616	-0.567470255952616	-0.567470255952616	2.20909029995246	3.04712897586051	2.93853394615019	1.64966173736479	1.58515677667623	1.9073441265806	-0.567470255952616	1.33191782145673	-0.567470255952616	1.9119976703344	-0.567470255952616	-0.567470255952616	-0.567470255952616	-0.567470255952616	-0.567470255952616	-0.567470255952616	1.45963834794449	-0.567470255952616	-0.567470255952616	-0.567470255952616	-0.567470255952616	-0.567470255952616	-0.567470255952616	-0.567470255952616	-0.567470255952616	-0.567470255952616	-0.567470255952616	-0.567470255952616	1.97544791164863	1.46256719285141	1.89442411110595	-0.567470255952616	1.59866301213484	1.52479776358514	-0.567470255952616	1.79819905830671	-0.567470255952616	-0.567470255952616	-0.567470255952616	-0.567470255952616	1.44054463908584	1.93034781423564	-0.567470255952616	-0.567470255952616	-0.567470255952616	-0.567470255952616	-0.567470255952616	-0.567470255952616	1.94902580823792	2.4147819338009	1.6839937099867	-0.567470255952616	-0.567470255952616	1.37015488879633	-0.567470255952616	2.21648179811347	-0.567470255952616	-0.567470255952616	-0.567470255952616	-0.567470255952616	-0.567470255952616	-0.567470255952616	-0.567470255952616	-0.567470255952616	-0.567470255952616	-0.567470255952616	2.06050539460576	1.69033481425719	-0.567470255952616	1.82227074796157	-0.567470255952616	-0.567470255952616	-0.567470255952616	2.23141229118158	-0.567470255952616	-0.567470255952616	-0.567470255952616	-0.567470255952616	-0.567470255952616	-0.567470255952616	-0.567470255952616	1.43114896478219	-0.567470255952616	-0.567470255952616	1.99697018132605	-0.567470255952616	-0.567470255952616	1.99394076266653	-0.567470255952616	-0.567470255952616	2.07291487060165	2.16632978475038	-0.567470255952616	1.78740707789819	-0.567470255952616	-0.567470255952616	1.34055241901269	-0.567470255952616	-0.567470255952616	3.35198336002801	-0.567470255952616	2.27384444362395	-0.567470255952616	-0.567470255952616	1.80321929563514	1.87489164228364	2.52359523324499	-0.567470255952616	-0.567470255952616	-0.567470255952616	-0.567470255952616	-0.567470255952616	-0.567470255952616	-0.567470255952616	-0.567470255952616	-0.567470255952616	1.15263758314053	1.49878129670721	-0.567470255952616	-0.567470255952616	-0.567470255952616	1.16635747932153	-0.567470255952616	1.70999130031249	-0.567470255952616	-0.567470255952616	-0.567470255952616	-0.567470255952616	-0.567470255952616	-0.567470255952616	1.35470723155875	-0.567470255952616	-0.567470255952616	-0.567470255952616	-0.567470255952616	-0.567470255952616	-0.567470255952616	-0.567470255952616	-0.567470255952616	-0.567470255952616	-0.567470255952616	-0.567470255952616	0.850731845859722	1.4909775489191	-0.567470255952616	-0.567470255952616	-0.567470255952616	-0.567470255952616	-0.567470255952616	-0.567470255952616	-0.567470255952616	-0.567470255952616	-0.567470255952616	-0.567470255952616	2.84993535501156	-0.567470255952616	1.77062152863444	-0.567470255952616	-0.567470255952616	-0.567470255952616	-0.567470255952616	2.94191578817426	-0.567470255952616	1.59696410422128	1.26561039694588	-0.567470255952616	-0.567470255952616	-0.567470255952616	-0.567470255952616	-0.567470255952616	-0.567470255952616	-0.567470255952616	1.66157582384382	-0.567470255952616	-0.567470255952616	-0.567470255952616	-0.567470255952616	-0.567470255952616	1.18665143443954	1.92301610363074	-0.567470255952616	0.808718815770154	-0.567470255952616	-0.567470255952616	-0.567470255952616	1.28045304336709	-0.567470255952616	-0.567470255952616	1.70485003085102	1.76132730416548	-0.567470255952616	-0.567470255952616	0.986369910393892	-0.567470255952616	-0.567470255952616	-0.567470255952616	1.46080873925884	-0.567470255952616	1.60617473450568	-0.567470255952616	1.66923494621272	-0.567470255952616	1.18665143443954	-0.567470255952616	-0.567470255952616	-0.567470255952616	1.83474096497111	-0.567470255952616	-0.567470255952616	1.00001043663071	-0.567470255952616	0.912080165248689	-0.567470255952616	1.69446001656957	-0.567470255952616	1.32763308951132	2.06050539460576	-0.567470255952616	-0.567470255952616	-0.567470255952616	1.37200612070292	-0.567470255952616	1.06646421024168	1.0883764420818	1.28378767057849	-0.567470255952616	2.10039112275481	-0.567470255952616	-0.567470255952616	-0.567470255952616	-0.567470255952616	-0.567470255952616	-0.567470255952616	-0.567470255952616	-0.567470255952616	-0.567470255952616	-0.567470255952616	-0.567470255952616	-0.567470255952616	-0.567470255952616	-0.567470255952616	3.06811812953668	-0.567470255952616	-0.567470255952616	2.76812915403862	-0.567470255952616	-0.567470255952616	1.95629908670232	-0.567470255952616	-0.567470255952616	-0.567470255952616	-0.567470255952616	-0.567470255952616	1.55838839056885	-0.567470255952616	-0.567470255952616	-0.567470255952616	-0.567470255952616	1.47705803974505	-0.567470255952616	-0.567470255952616	-0.567470255952616	1.68548201677342	1.666492563812	-0.567470255952616	-0.567470255952616	2.58811329059214	2.22953511004455	-0.567470255952616	-0.567470255952616	2.51277250641747	1.47052308895107	1.42269292532652	-0.567470255952616	-0.567470255952616	2.72700680785637	2.21771846075289	-0.567470255952616	-0.567470255952616	-0.567470255952616	-0.567470255952616	-0.567470255952616	2.21895648642686	-0.567470255952616	3.08755471953286	-0.567470255952616	-0.567470255952616	-0.567470255952616	-0.567470255952616	-0.567470255952616	-0.567470255952616	-0.567470255952616	-0.567470255952616	-0.567470255952616	-0.567470255952616	1.24054318316658	1.31614627092373	-0.567470255952616	-0.567470255952616	1.79237359241848	1.74457619042117	-0.567470255952616	-0.567470255952616	-0.567470255952616	-0.567470255952616	-0.567470255952616	-0.567470255952616	1.20248793610011	-0.567470255952616	-0.567470255952616	-0.567470255952616	-0.567470255952616	-0.567470255952616	-0.567470255952616	-0.567470255952616	-0.567470255952616	-0.567470255952616	-0.567470255952616	-0.567470255952616	1.80531846542228	1.86059256455717	-0.567470255952616	1.72344748601797	-0.567470255952616	-0.567470255952616	1.36593831032844	2.09373335458696	2.0143014848973	-0.567470255952616	-0.567470255952616	-0.567470255952616	-0.567470255952616	-0.567470255952616	-0.567470255952616	-0.567470255952616	1.70466013143761	1.35470723155875	-0.567470255952616	-0.567470255952616	-0.567470255952616	-0.567470255952616	0.782868638400687	1.86615447232978	-0.567470255952616	-0.567470255952616	1.70466013143761	1.50644720542984	-0.567470255952616	1.17216250092417	-0.567470255952616	1.57019090458578	1.53649566025089	2.10289828578677	1.36278931869607	-0.567470255952616	-0.567470255952616	1.50030932907363	1.4857451700571	-0.567470255952616	-0.567470255952616	-0.567470255952616	1.4232541555075	-0.567470255952616	-0.567470255952616	1.15324682415276	-0.567470255952616	-0.567470255952616	2.14700140594185	0.468017870312774	1.46609446092114	1.92183837716229	-0.567470255952616	2.78148093009576	-0.567470255952616	-0.567470255952616	-0.567470255952616	-0.567470255952616	-0.567470255952616	-0.567470255952616	-0.567470255952616	-0.567470255952616	-0.567470255952616	-0.567470255952616	-0.567470255952616	-0.567470255952616	0.970748865535869	1.4511984142861	-0.567470255952616	-0.567470255952616	1.31169347595988	-0.567470255952616	-0.567470255952616	-0.567470255952616	-0.567470255952616	-0.567470255952616	-0.567470255952616	1.80868624987854	1.82956229281298	-0.567470255952616	-0.567470255952616	-0.567470255952616	1.49451640444322	-0.567470255952616	-0.567470255952616	-0.567470255952616	2.75475658548474	1.55254276988109	1.14355526039958	-0.567470255952616	-0.567470255952616	2.10821013799221	3.2956129746524	-0.567470255952616	-0.567470255952616	-0.567470255952616	-0.567470255952616	-0.567470255952616	1.74457619042117	-0.567470255952616	-0.567470255952616	1.41877426031072	2.26703809951032	-0.567470255952616	-0.567470255952616	-0.567470255952616	1.26724653601289	-0.567470255952616	2.12174542100547	1.12139863935909	-0.567470255952616	-0.567470255952616	2.01224784083053	-0.567470255952616	1.57548474579306	1.44917305921229	-0.567470255952616	-0.567470255952616	-0.567470255952616	1.54963369888716	2.0143014848973	-0.567470255952616	-0.567470255952616	1.84517802253733	-0.567470255952616	2.38075623622302	-0.567470255952616	-0.567470255952616	-0.567470255952616	-0.567470255952616	-0.567470255952616	1.83994613104843	1.66012381328408	-0.567470255952616	-0.567470255952616	-0.567470255952616	-0.567470255952616	-0.567470255952616	1.42606565901566	-0.567470255952616	-0.567470255952616	-0.567470255952616	-0.567470255952616	-0.567470255952616	-0.567470255952616	-0.567470255952616	-0.567470255952616	-0.567470255952616	-0.567470255952616	-0.567470255952616	-0.567470255952616	-0.567470255952616	1.72538493494879	-0.567470255952616	-0.567470255952616	-0.567470255952616	2.62608809725476	1.93034781423564	-0.567470255952616	2.34285369392852	1.86192467469095	-0.567470255952616	-0.567470255952616	-0.567470255952616	-0.567470255952616	-0.567470255952616	-0.567470255952616	-0.567470255952616	-0.567470255952616	-0.567470255952616	-0.567470255952616	-0.567470255952616	2.12600966103899	-0.567470255952616	-0.567470255952616	-0.567470255952616	-0.567470255952616	-0.567470255952616	-0.567470255952616	-0.567470255952616	-0.567470255952616	-0.567470255952616	-0.567470255952616	1.51076840894378	-0.567470255952616	1.75611217330787	-0.567470255952616	2.14034434317004	-0.567470255952616	1.62872276659725	1.95144464982982	-0.567470255952616	1.28833464314022	-0.567470255952616	-0.567470255952616	-0.567470255952616	1.35418840176968	1.58549207997055	1.1923934294947	-0.567470255952616	-0.567470255952616	1.64037787946677	-0.567470255952616	-0.567470255952616	-0.567470255952616	1.39889190946204	-0.567470255952616	-0.567470255952616	-0.567470255952616	1.20011399603558	-0.567470255952616	-0.567470255952616	-0.567470255952616	-0.567470255952616	-0.567470255952616	-0.567470255952616	-0.567470255952616	-0.567470255952616	-0.567470255952616	1.40244865800261	1.86459409669286	-0.567470255952616	-0.567470255952616	-0.567470255952616	1.36909881615734	-0.567470255952616	-0.567470255952616	1.26002520441817	-0.567470255952616	1.36804403058475	1.42437768526646	-0.567470255952616	-0.567470255952616	-0.567470255952616	-0.567470255952616	-0.567470255952616	-0.567470255952616	-0.567470255952616	-0.567470255952616	-0.567470255952616	-0.567470255952616	-0.567470255952616	-0.567470255952616	-0.567470255952616	-0.567470255952616	-0.567470255952616	-0.567470255952616	1.12393822448436	-0.567470255952616	-0.567470255952616	0.582771763660961	-0.567470255952616	-0.567470255952616	-0.567470255952616	-0.567470255952616	1.58281300014484	0.854221944339735	2.61561304106477	-0.567470255952616	1.71573565707038	-0.567470255952616	1.46550562079336	-0.567470255952616	2.21555519405062	-0.567470255952616	-0.567470255952616	-0.567470255952616	-0.567470255952616	-0.567470255952616	-0.567470255952616	-0.567470255952616	-0.567470255952616	1.85131598683272	-0.567470255952616	-0.567470255952616	-0.567470255952616	-0.567470255952616	-0.567470255952616	-0.567470255952616	-0.567470255952616	1.02292894220682	1.07010283183013	0.836558572861724	1.43086579300558	0.317394715763381	0.317494932016558	-0.567470255952616	0.993075884747111	1.18813614594533	1.64429469770807	-0.567470255952616	-0.567470255952616	-0.567470255952616	-0.567470255952616	-0.567470255952616	-0.567470255952616	-0.567470255952616	1.26818292501263	1.36043508972268	1.26677873792375	-0.567470255952616	-0.567470255952616	-0.567470255952616	-0.567470255952616	-0.567470255952616	-0.567470255952616	-0.567470255952616	1.5207227484512	1.75531226838202	1.0156047613862	1.18495799331024	-0.567470255952616	-0.567470255952616	-0.567470255952616	1.54544775322001	0.913547207576052	-0.567470255952616	2.9434217020515	0.988326199715371	1.22728756129055	1.9536263751382	-0.567470255952616	-0.567470255952616	-0.567470255952616	2.05408692684617	-0.567470255952616	1.02464275053479	1.08075506998158	-0.567470255952616	-0.567470255952616	1.27123351120984	-0.567470255952616	1.31813283647408	-0.567470255952616	2.26091493081919	1.46727329906035	-0.567470255952616	1.65037961591701	1.54689459568082	1.45293809192909	1.66303002486819	-0.567470255952616	1.28235691219264	-0.567470255952616	1.2936306206979	-0.567470255952616	1.03570642489604	-0.567470255952616	-0.567470255952616	-0.567470255952616	-0.567470255952616	1.11945076547157	-0.567470255952616	1.57880866869894	1.3352089805934	2.3213047537508	1.22862579553945	1.19474461884506	0.932755305391055	0.969793701438649	-0.567470255952616	1.93510539073826	1.43740170171218	-0.567470255952616	-0.567470255952616	-0.567470255952616	1.90109473375542	1.03431437586864	-0.567470255952616	-0.567470255952616	-0.567470255952616	-0.567470255952616	1.28641711214792	-0.567470255952616	-0.567470255952616	-0.567470255952616	1.57085099781087	-0.567470255952616	2.12004434899289	2.00051543538264	-0.567470255952616	-0.567470255952616	-0.567470255952616	1.05583173011642	-0.567470255952616	1.9504764451623	1.67843279599545	1.1794790046866	2.1343010379726	1.92939889061391	2.3990938181865	1.07927685207965	-0.567470255952616	1.08297781231669	2.7025058052913	1.4271927653052	2.3318578155172	1.88256965277991	-0.567470255952616	-0.567470255952616	1.30285771447314	1.45759383073079	-0.567470255952616	1.10232800516165	-0.567470255952616	1.37731724210558	-0.567470255952616	1.8358231820966	-0.567470255952616	-0.567470255952616	1.10901631101121	-0.567470255952616	-0.567470255952616	-0.567470255952616	0.97634620757799	0.886900620908405	1.21008826956227	1.02053629779106	2.73848059615457	2.20786310568353	1.2776053693913	2.53682166861794	-0.567470255952616	-0.567470255952616	-0.567470255952616	1.2140250567199	-0.567470255952616	-0.567470255952616	2.8224127581302	-0.567470255952616	-0.567470255952616	0.965036949851896	-0.567470255952616	2.09650249187583	1.06664572454767	0.934720674502359	2.42326035547768	-0.567470255952616	-0.567470255952616	-0.567470255952616	-0.567470255952616	-0.567470255952616	1.3474719623434	-0.567470255952616	-0.567470255952616	1.18242454958709	1.29049713263445	-0.567470255952616	-0.567470255952616	-0.567470255952616	-0.567470255952616	-0.567470255952616	-0.567470255952616	-0.567470255952616	-0.567470255952616	-0.567470255952616	-0.567470255952616	-0.567470255952616	1.27182145008911	2.05284330662736	-0.567470255952616	2.23078621650659	1.60207002978562	1.51573205881856	0.727687249814422	-0.567470255952616	1.45657331800381	-0.567470255952616	-0.567470255952616	1.38132201336404	-0.567470255952616	-0.567470255952616	-0.567470255952616	-0.567470255952616	0.903632248930919	-0.567470255952616	1.18941095424366	-0.567470255952616	0.884081090893131	1.14435832998356	-0.567470255952616	-0.567470255952616	-0.567470255952616	1.03292493956321	-0.567470255952616	1.25263655252971	1.75611217330787	0.919002448452704	-0.567470255952616	-0.567470255952616	1.41793680343501	-0.567470255952616	0.719675403205626	-0.567470255952616	0.952971500318318	1.13121211840463	0.829649083924135	0.731899547725318	-0.567470255952616	-0.567470255952616	-0.567470255952616	0.76525890555114	-0.567470255952616	0.928690945259826	0.793943029259379	0.827835982567957	0.957178942526798	0.926143986744507	-0.567470255952616	-0.567470255952616	1.44470462139839	0.693741238674993	-0.567470255952616	-0.567470255952616	-0.567470255952616	-0.567470255952616	0.723174556372195	-0.567470255952616	-0.567470255952616	-0.567470255952616	-0.567470255952616	-0.567470255952616	-0.567470255952616	-0.567470255952616	0.484132476141919	1.33940458037202	1.35678568441715	1.12188637482418	1.19592280416134	1.63931243129729	-0.567470255952616	-0.567470255952616	1.96509385870879	-0.567470255952616	-0.567470255952616	-0.567470255952616	-0.567470255952616	-0.567470255952616	-0.567470255952616	-0.567470255952616	1.26444370185387	2.0173893656075	-0.567470255952616	1.38534530884772	-0.567470255952616	-0.567470255952616	-0.567470255952616	-0.567470255952616	-0.567470255952616	-0.567470255952616	-0.567470255952616	-0.567470255952616	-0.567470255952616	-0.567470255952616	1.62556864929865	-0.567470255952616	-0.567470255952616	-0.567470255952616	1.3931767343173	-0.567470255952616	-0.567470255952616	-0.567470255952616	2.65686478598041	-0.567470255952616	2.26252309038751	1.53808790228836	1.39889190946204	2.87914514847188	-0.567470255952616	1.21161696487693	-0.567470255952616	-0.567470255952616	-0.567470255952616	1.95096043604037	-0.567470255952616	0.982149405643205	1.95484040269613	-0.567470255952616	-0.567470255952616	-0.567470255952616	-0.567470255952616	1.70999130031249	1.58314746730546	1.41265129337717	-0.567470255952616	-0.567470255952616	-0.567470255952616	1.62347169205991	-0.567470255952616	-0.567470255952616	1.5959462264465	1.59662468952912	1.64858592496273	-0.567470255952616	-0.567470255952616	-0.567470255952616	1.10518729270571	2.14265529314104	0.949870916461281	1.73787565842396	-0.567470255952616	1.99343669730084	1.19495870567263	1.13259595248165	-0.567470255952616	-0.567470255952616	-0.567470255952616	-0.567470255952616	-0.567470255952616	1.41877426031072	-0.567470255952616	2.18269797092922	-0.567470255952616	-0.567470255952616	1.06773573012074	-0.567470255952616	-0.567470255952616	-0.567470255952616	1.03414055360894	-0.567470255952616	2.63930985034685	-0.567470255952616	-0.567470255952616	-0.567470255952616	1.22195652910358	-0.567470255952616	-0.567470255952616	-0.567470255952616	-0.567470255952616	-0.567470255952616	-0.567470255952616	1.20378577047678	-0.567470255952616	2.36270324165447	1.65939862769642	1.4899689753383	1.22173515985568	2.46723429096125	-0.567470255952616	-0.567470255952616	-0.567470255952616	1.59696410422128	-0.567470255952616	1.87309333993552	1.4948203772391	-0.567470255952616	-0.567470255952616	-0.567470255952616	-0.567470255952616	-0.567470255952616	-0.567470255952616	-0.567470255952616	1.37572048896191	-0.567470255952616	-0.567470255952616	-0.567470255952616	-0.567470255952616	3.0831404226307	1.17487220221863	2.44190570036793	-0.567470255952616	1.4246587907701	-0.567470255952616	2.27222018487588	-0.567470255952616	1.47675996742835	-0.567470255952616	-0.567470255952616	-0.567470255952616	1.1610049703633	-0.567470255952616	1.17842965894389	-0.567470255952616	1.47825131375949	-0.567470255952616	-0.567470255952616	-0.567470255952616	-0.567470255952616	-0.567470255952616	1.00919258543376	1.28474287368585	1.15020533167466	-0.567470255952616	-0.567470255952616	-0.567470255952616	-0.567470255952616	-0.567470255952616	1.34131850149032	1.33851288120852	-0.567470255952616	1.03414055360894	-0.567470255952616	2.38875092927556	-0.567470255952616	1.90132552278865	1.09796437373602	-0.567470255952616	1.01425015314605	-0.567470255952616	-0.567470255952616	-0.567470255952616	-0.567470255952616	1.74893612571155	2.42770832932818	-0.567470255952616	2.07237236395172	1.577145232677	-0.567470255952616	-0.567470255952616	-0.567470255952616	-0.567470255952616	-0.567470255952616	-0.567470255952616	-0.567470255952616	-0.567470255952616	-0.567470255952616	2.38325613297457	-0.567470255952616	-0.567470255952616	-0.567470255952616	-0.567470255952616	-0.567470255952616	1.68510972623717	1.45526293585854	-0.567470255952616	-0.567470255952616	-0.567470255952616	-0.567470255952616	1.90479353388887	-0.567470255952616	1.16863295343509	-0.567470255952616	-0.567470255952616	-0.567470255952616	1.49695103690385	2.06345997084612	-0.567470255952616	1.91456602336639	-0.567470255952616	2.23016048957334	-0.567470255952616	1.61720841373068	-0.567470255952616	0.85773038325904	-0.567470255952616	1.41320617273647	-0.567470255952616	1.62802094893779	1.83301180849721	-0.567470255952616	0.941872552684372	-0.567470255952616	1.43797231978524	1.4314322269659	1.49573290590847	-0.567470255952616	-0.567470255952616	1.04587765068733	2.42375374313104	-0.567470255952616	-0.567470255952616	0.915606305587601	-0.567470255952616	1.26002520441817	-0.567470255952616	1.63259202224216	-0.567470255952616	-0.567470255952616	-0.567470255952616	-0.567470255952616	-0.567470255952616	-0.567470255952616	-0.567470255952616	-0.567470255952616	-0.567470255952616	-0.567470255952616	-0.567470255952616	-0.567470255952616	-0.567470255952616	-0.567470255952616	-0.567470255952616	-0.567470255952616	1.78740707789819	-0.567470255952616	-0.567470255952616	-0.567470255952616	-0.567470255952616	1.33495536317572	-0.567470255952616	-0.567470255952616	-0.567470255952616	-0.567470255952616	1.32863932333631	-0.567470255952616	1.21161696487693	-0.567470255952616	-0.567470255952616	-0.567470255952616	1.18941095424366	-0.567470255952616	-0.567470255952616	0.884362518663054	1.39971141747867	-0.567470255952616	-0.567470255952616	-0.567470255952616	-0.567470255952616	-0.567470255952616	3.30178818029365	1.45468115861739	1.46550562079336	-0.567470255952616	1.46212725646408	0.633129706646405	-0.567470255952616	-0.567470255952616	-0.567470255952616	1.04340975181665	-0.567470255952616	-0.567470255952616	-0.567470255952616	-0.567470255952616	-0.567470255952616	-0.567470255952616	-0.567470255952616	-0.567470255952616	-0.567470255952616	-0.567470255952616	-0.567470255952616	2.63312185700242	1.42297349589773	-0.567470255952616	-0.567470255952616	-0.567470255952616	-0.567470255952616	1.23737826260792	-0.567470255952616	-0.567470255952616	-0.567470255952616	-0.567470255952616	-0.567470255952616	-0.567470255952616	1.18728740163566	-0.567470255952616	1.48364062704395	-0.567470255952616	1.86526253869525	-0.567470255952616	2.62200374509568	1.03136493694187	0.835249340297172	-0.567470255952616	-0.567470255952616	1.20921602660039	1.02464275053479	1.19613720569896	-0.567470255952616	1.74141734333437	-0.567470255952616	-0.567470255952616	-0.567470255952616	-0.567470255952616	-0.567470255952616	-0.567470255952616	-0.567470255952616	-0.567470255952616	-0.567470255952616	-0.567470255952616	-0.567470255952616	-0.567470255952616	1.12472131279479	-0.567470255952616	-0.567470255952616	-0.567470255952616	-0.567470255952616	0.9453991034797	-0.567470255952616	-0.567470255952616	-0.567470255952616	3.83480050714155	-0.567470255952616	-0.567470255952616	-0.567470255952616	-0.567470255952616	2.94530658861765	-0.567470255952616	-0.567470255952616	-0.567470255952616	-0.567470255952616	-0.567470255952616	-0.567470255952616	-0.567470255952616	-0.567470255952616	-0.567470255952616	-0.567470255952616	3.85574354869301	-0.567470255952616	-0.567470255952616	-0.567470255952616	-0.567470255952616	2.78796081237691	-0.567470255952616	3.54085153095655	-0.567470255952616	-0.567470255952616	-0.567470255952616	2.78696171940883	-0.567470255952616	-0.567470255952616	-0.567470255952616	-0.567470255952616	-0.567470255952616	-0.567470255952616	-0.567470255952616	-0.567470255952616	-0.567470255952616	-0.567470255952616	-0.567470255952616	-0.567470255952616	-0.567470255952616	-0.567470255952616	-0.567470255952616	3.20234660686452	-0.567470255952616	-0.567470255952616	2.61127491862966	-0.567470255952616	1.84343107480689	-0.567470255952616	-0.567470255952616	1.94709473578059	-0.567470255952616	1.3495329702906	-0.567470255952616	-0.567470255952616	-0.567470255952616	-0.567470255952616	-0.567470255952616	-0.567470255952616	-0.567470255952616	-0.567470255952616	-0.567470255952616	-0.567470255952616	-0.567470255952616	-0.567470255952616	-0.567470255952616	-0.567470255952616	-0.567470255952616	-0.567470255952616	-0.567470255952616	-0.567470255952616	-0.567470255952616	-0.567470255952616	-0.567470255952616	2.23706266752478	-0.567470255952616	-0.567470255952616	-0.567470255952616	-0.567470255952616	-0.567470255952616	-0.567470255952616	-0.567470255952616	-0.567470255952616	-0.567470255952616	-0.567470255952616	-0.567470255952616	-0.567470255952616	-0.567470255952616	-0.567470255952616	-0.567470255952616	-0.567470255952616	-0.567470255952616	-0.567470255952616	-0.567470255952616	-0.567470255952616	-0.567470255952616	-0.567470255952616	-0.567470255952616	-0.567470255952616	-0.567470255952616	-0.567470255952616	-0.567470255952616	-0.567470255952616	3.00199626007723	-0.567470255952616	-0.567470255952616	-0.567470255952616	-0.567470255952616	-0.567470255952616	-0.567470255952616	-0.567470255952616	-0.567470255952616	-0.567470255952616	-0.567470255952616	-0.567470255952616	-0.567470255952616	-0.567470255952616	-0.567470255952616	-0.567470255952616	-0.567470255952616	-0.567470255952616	-0.567470255952616	-0.567470255952616	-0.567470255952616	-0.567470255952616	-0.567470255952616	-0.567470255952616	-0.567470255952616	-0.567470255952616	-0.567470255952616	-0.567470255952616	-0.567470255952616	-0.567470255952616	-0.567470255952616	-0.567470255952616	-0.567470255952616	-0.567470255952616	-0.567470255952616	-0.567470255952616	-0.567470255952616	-0.567470255952616	-0.567470255952616	-0.567470255952616	-0.567470255952616	-0.567470255952616	-0.567470255952616	-0.567470255952616	3.95700282747883	-0.567470255952616	-0.567470255952616	-0.567470255952616	4.04050528507981	-0.567470255952616	-0.567470255952616	-0.567470255952616	-0.567470255952616	-0.567470255952616	3.91701821433213	3.01866226537417	-0.567470255952616	-0.567470255952616	-0.567470255952616	-0.567470255952616	-0.567470255952616	-0.567470255952616	-0.567470255952616	-0.567470255952616	-0.567470255952616	-0.567470255952616	-0.567470255952616	-0.567470255952616	-0.567470255952616	-0.567470255952616	-0.567470255952616	-0.567470255952616	-0.567470255952616	-0.567470255952616	-0.567470255952616	-0.567470255952616	-0.567470255952616	1.7529164117833	3.41323401880418	3.38686922186978	1.94084316951181	1.4517779309468	1.47467621247443	-0.567470255952616	1.35082361757648	2.03191836738301	0.939277285832276	3.68056914959858	2.89863526360219	-0.567470255952616	-0.567470255952616	-0.567470255952616	-0.567470255952616	-0.567470255952616	-0.567470255952616	-0.567470255952616	-0.567470255952616	-0.567470255952616	-0.567470255952616	-0.567470255952616	-0.567470255952616	-0.567470255952616	-0.567470255952616	-0.567470255952616	-0.567470255952616	-0.567470255952616	-0.567470255952616	2.11947791014836	-0.567470255952616	-0.567470255952616	-0.567470255952616	-0.567470255952616	-0.567470255952616	-0.567470255952616	-0.567470255952616	-0.567470255952616	-0.567470255952616	2.41661985886347	-0.567470255952616	1.05083810521459	-0.567470255952616	-0.567470255952616	-0.567470255952616	-0.567470255952616	-0.567470255952616	-0.567470255952616	-0.567470255952616	-0.567470255952616	-0.567470255952616	-0.567470255952616	-0.567470255952616	-0.567470255952616	-0.567470255952616	-0.567470255952616	-0.567470255952616	2.41956654834989	-0.567470255952616	-0.567470255952616	2.71140189885826	-0.567470255952616	1.83951134965863	-0.567470255952616	-0.567470255952616	-0.567470255952616	3.04835429468426	-0.567470255952616	-0.567470255952616	-0.567470255952616	-0.567470255952616	-0.567470255952616	-0.567470255952616	-0.567470255952616	-0.567470255952616	-0.567470255952616	-0.567470255952616	-0.567470255952616	-0.567470255952616	-0.567470255952616	-0.567470255952616	1.92136765866134	-0.567470255952616	-0.567470255952616	-0.567470255952616	-0.567470255952616	-0.567470255952616	-0.567470255952616	-0.567470255952616	-0.567470255952616	-0.567470255952616	1.67621732923233	-0.567470255952616	-0.567470255952616	-0.567470255952616	-0.567470255952616	-0.567470255952616	-0.567470255952616	-0.567470255952616	-0.567470255952616	-0.567470255952616	-0.567470255952616	-0.567470255952616	-0.567470255952616	-0.567470255952616	-0.567470255952616	-0.567470255952616	-0.567470255952616	-0.567470255952616	3.7970176811825	-0.567470255952616	-0.567470255952616	-0.567470255952616	-0.567470255952616	-0.567470255952616	-0.567470255952616	-0.567470255952616	-0.567470255952616	-0.567470255952616	-0.567470255952616	-0.567470255952616	3.07498186261215	-0.567470255952616	-0.567470255952616	3.00199626007723	2.89427821793018	2.93853394615019	-0.567470255952616	-0.567470255952616	-0.567470255952616	-0.567470255952616	-0.567470255952616	-0.567470255952616	4.01212505271777	-0.567470255952616	2.86844526596576	2.3711638139569	-0.567470255952616	-0.567470255952616	-0.567470255952616	-0.567470255952616	1.87264425500745	1.99293287077038	-0.567470255952616	-0.567470255952616	-0.567470255952616	-0.567470255952616	-0.567470255952616	-0.567470255952616	-0.567470255952616	-0.567470255952616	-0.567470255952616	2.38325613297457	3.2601084593483	3.21899406005758	-0.567470255952616	-0.567470255952616	-0.567470255952616	-0.567470255952616	-0.567470255952616	-0.567470255952616	-0.567470255952616	-0.567470255952616	-0.567470255952616	-0.567470255952616	-0.567470255952616	-0.567470255952616	-0.567470255952616	-0.567470255952616	-0.567470255952616	-0.567470255952616	1.68697260697084	3.01507284317404	-0.567470255952616	1.63294455193885	-0.567470255952616	-0.567470255952616	-0.567470255952616	-0.567470255952616	-0.567470255952616	2.0350574867113	2.55170614642864	-0.567470255952616	2.37897387900581	-0.567470255952616	-0.567470255952616	1.85439884752375	-0.567470255952616	1.62661886206581	1.51076840894378	-0.567470255952616	-0.567470255952616	-0.567470255952616	-0.567470255952616	1.64215626596338	-0.567470255952616	1.65073875653095	-0.567470255952616	-0.567470255952616	-0.567470255952616	-0.567470255952616	1.68028289438855	-0.567470255952616	1.22773339504596	-0.567470255952616	-0.567470255952616	-0.567470255952616	-0.567470255952616	-0.567470255952616	-0.567470255952616	2.71610990849012	1.64608037626208	-0.567470255952616	-0.567470255952616	1.87624243391363	-0.567470255952616	-0.567470255952616	-0.567470255952616	-0.567470255952616	-0.567470255952616	-0.567470255952616	-0.567470255952616	-0.567470255952616	-0.567470255952616	3.55330952107742	-0.567470255952616	-0.567470255952616	2.18000300820921	3.53790191873027	2.08053856135842	2.94870639074094	-0.567470255952616	3.63810308364534	-0.567470255952616	-0.567470255952616	-0.567470255952616	-0.567470255952616	3.57311722836277	-0.567470255952616	-0.567470255952616	2.30782959617854	-0.567470255952616	-0.567470255952616	-0.567470255952616	-0.567470255952616	2.23958306079654	-0.567470255952616	-0.567470255952616	-0.567470255952616	-0.567470255952616	-0.567470255952616	-0.567470255952616	-0.567470255952616	-0.567470255952616	2.72273137340259	-0.567470255952616	-0.567470255952616	-0.567470255952616	-0.567470255952616	-0.567470255952616	-0.567470255952616	-0.567470255952616	-0.567470255952616	-0.567470255952616	-0.567470255952616	-0.567470255952616	-0.567470255952616	-0.567470255952616	-0.567470255952616	2.09594810199395	-0.567470255952616	-0.567470255952616	-0.567470255952616	-0.567470255952616	-0.567470255952616	-0.567470255952616	-0.567470255952616	-0.567470255952616	2.00509102280184	3.84615200381316	-0.567470255952616	-0.567470255952616	-0.567470255952616	-0.567470255952616	-0.567470255952616	-0.567470255952616	-0.567470255952616	-0.567470255952616	-0.567470255952616	2.76028389958599	1.8852932474303	-0.567470255952616	-0.567470255952616	-0.567470255952616	-0.567470255952616	-0.567470255952616	-0.567470255952616	1.5355416315526	-0.567470255952616	-0.567470255952616	-0.567470255952616	-0.567470255952616	1.56132503669927	-0.567470255952616	-0.567470255952616	1.32236981248634	-0.567470255952616	-0.567470255952616	1.43455409153159	1.70846514319865	2.80001254276504	-0.567470255952616	2.40709400046617	-0.567470255952616	1.02224453480297	0.72537172395624	-0.567470255952616	-0.567470255952616	0.845265126458978	-0.567470255952616	-0.567470255952616	-0.567470255952616	-0.567470255952616	2.19991894754052	-0.567470255952616	-0.567470255952616	3.19615735191146	-0.567470255952616	-0.567470255952616	-0.567470255952616	-0.567470255952616	1.56492689015969	1.46080873925884	1.83344382210515	0.825641068685552	-0.567470255952616	-0.567470255952616	-0.567470255952616	-0.567470255952616	-0.567470255952616	2.31320068141162	-0.567470255952616	-0.567470255952616	-0.567470255952616	-0.567470255952616	-0.567470255952616	2.32810209005399	2.2852796247388	-0.567470255952616	-0.567470255952616	-0.567470255952616	-0.567470255952616	1.58247865214739	-0.567470255952616	-0.567470255952616	1.88438458366902	-0.567470255952616	-0.567470255952616	-0.567470255952616	-0.567470255952616	-0.567470255952616	-0.567470255952616	-0.567470255952616	-0.567470255952616	-0.567470255952616	-0.567470255952616	-0.567470255952616	-0.567470255952616	-0.567470255952616	-0.567470255952616	-0.567470255952616	-0.567470255952616	-0.567470255952616	-0.567470255952616	-0.567470255952616	1.91433227461104	-0.567470255952616	3.10856827355411	-0.567470255952616	-0.567470255952616	-0.567470255952616	-0.567470255952616	-0.567470255952616	-0.567470255952616	2.27807840224221	-0.567470255952616	-0.567470255952616	-0.567470255952616	-0.567470255952616	-0.567470255952616	-0.567470255952616	-0.567470255952616	2.50204703202701	2.92676742923579	-0.567470255952616	1.76899890488993	-0.567470255952616	2.56538667137326	3.40599257027295	-0.567470255952616	-0.567470255952616	3.32501297466893	-0.567470255952616	-0.567470255952616	2.70577586178606	-0.567470255952616	2.25995112844031	-0.567470255952616	-0.567470255952616	-0.567470255952616	2.46774644289105	-0.567470255952616	2.56455310930163	-0.567470255952616	3.06874061294087	-0.567470255952616	-0.567470255952616	-0.567470255952616	-0.567470255952616	2.02411049216781	2.23580457910797	-0.567470255952616	-0.567470255952616	-0.567470255952616	-0.567470255952616	-0.567470255952616	-0.567470255952616	-0.567470255952616	-0.567470255952616	-0.567470255952616	-0.567470255952616	-0.567470255952616	-0.567470255952616	-0.567470255952616	1.52699951013945	-0.567470255952616	-0.567470255952616	-0.567470255952616	-0.567470255952616	-0.567470255952616	-0.567470255952616	-0.567470255952616	-0.567470255952616	-0.567470255952616	-0.567470255952616	2.24844899951837	-0.567470255952616	-0.567470255952616	3.68580585063676	2.23580457910797	2.18239820847167	2.2580259780619	-0.567470255952616	-0.567470255952616	-0.567470255952616	-0.567470255952616	-0.567470255952616	-0.567470255952616	-0.567470255952616	-0.567470255952616	-0.567470255952616	-0.567470255952616	1.94132273884274	-0.567470255952616	-0.567470255952616	-0.567470255952616	-0.567470255952616	-0.567470255952616	1.78947347373556	1.70770295600147	-0.567470255952616	-0.567470255952616	-0.567470255952616	-0.567470255952616	-0.567470255952616	-0.567470255952616	-0.567470255952616	-0.567470255952616	-0.567470255952616	2.17106663660579	-0.567470255952616	-0.567470255952616	-0.567470255952616	1.75771391751115	-0.567470255952616	-0.567470255952616	-0.567470255952616	-0.567470255952616	2.52440082864954	2.03978341975629	-0.567470255952616	-0.567470255952616	1.81928351875529	-0.567470255952616	-0.567470255952616	1.77754724662521	-0.567470255952616	-0.567470255952616	1.53205194339024	-0.567470255952616	-0.567470255952616	-0.567470255952616	2.13516234131581	-0.567470255952616	-0.567470255952616	-0.567470255952616	-0.567470255952616	-0.567470255952616	-0.567470255952616	1.87129817546813	1.9851539560826	-0.567470255952616	-0.567470255952616	1.50829664792799	0.798377424310878	1.11363642738922	2.34827554666421	-0.567470255952616	2.05106918743445	2.23141229118158	-0.567470255952616	-0.567470255952616	2.1037352862704	1.19903724494201	-0.567470255952616	-0.567470255952616	-0.567470255952616	1.08001560075499	-0.567470255952616	1.40850080840393	-0.567470255952616	0.825898913070454	-0.567470255952616	0.508365433474619	-0.567470255952616	-0.567470255952616	-0.567470255952616	-0.567470255952616	-0.567470255952616	-0.567470255952616	1.70770295600147	2.66981952656304	-0.567470255952616	-0.567470255952616	-0.567470255952616	3.47259879629713	-0.567470255952616	-0.567470255952616	-0.567470255952616	-0.567470255952616	-0.567470255952616	-0.567470255952616	-0.567470255952616	-0.567470255952616	-0.567470255952616	-0.567470255952616	-0.567470255952616	-0.567470255952616	-0.567470255952616	-0.567470255952616	-0.567470255952616	-0.567470255952616	-0.567470255952616	2.28988601988522	-0.567470255952616	-0.567470255952616	-0.567470255952616	-0.567470255952616	2.98088001666401	-0.567470255952616	-0.567470255952616	-0.567470255952616	-0.567470255952616	-0.567470255952616	-0.567470255952616	-0.567470255952616	-0.567470255952616	-0.567470255952616	3.72639630651231	-0.567470255952616	-0.567470255952616	-0.567470255952616	-0.567470255952616	-0.567470255952616	-0.567470255952616	-0.567470255952616	-0.567470255952616	-0.567470255952616	-0.567470255952616	-0.567470255952616	-0.567470255952616	-0.567470255952616	-0.567470255952616	-0.567470255952616	-0.567470255952616	-0.567470255952616	-0.567470255952616	1.71804285408257	-0.567470255952616	2.1782099827394	4.29580439044217	-0.567470255952616	-0.567470255952616	-0.567470255952616	-0.567470255952616	1.62837179318253	-0.567470255952616	-0.567470255952616	-0.567470255952616	-0.567470255952616	-0.567470255952616	2.63047943859541	-0.567470255952616	-0.567470255952616	-0.567470255952616	-0.567470255952616	-0.567470255952616	-0.567470255952616	-0.567470255952616	-0.567470255952616	2.72843523804282	-0.567470255952616	-0.567470255952616	-0.567470255952616	-0.567470255952616	-0.567470255952616	-0.567470255952616	-0.567470255952616	-0.567470255952616	-0.567470255952616	-0.567470255952616	-0.567470255952616	-0.567470255952616	-0.567470255952616	-0.567470255952616	4.00306255229779	1.88211641848231	2.79900379112781	-0.567470255952616	-0.567470255952616	-0.567470255952616	-0.567470255952616	3.37270210081682	-0.567470255952616	-0.567470255952616	-0.567470255952616	-0.567470255952616	-0.567470255952616	-0.567470255952616	-0.567470255952616	-0.567470255952616	-0.567470255952616	-0.567470255952616	-0.567470255952616	-0.567470255952616	-0.567470255952616	-0.567470255952616	-0.567470255952616	-0.567470255952616	-0.567470255952616	-0.567470255952616	1.63576948395076	-0.567470255952616	-0.567470255952616	-0.567470255952616	-0.567470255952616	-0.567470255952616	-0.567470255952616	-0.567470255952616	-0.567470255952616	-0.567470255952616	-0.567470255952616	-0.567470255952616	-0.567470255952616	-0.567470255952616	-0.567470255952616	-0.567470255952616	-0.567470255952616	-0.567470255952616	2.99198157878059	-0.567470255952616	-0.567470255952616	-0.567470255952616	-0.567470255952616	-0.567470255952616	-0.567470255952616	-0.567470255952616	-0.567470255952616	-0.567470255952616	-0.567470255952616	2.61300831005497	-0.567470255952616	-0.567470255952616	-0.567470255952616	-0.567470255952616	3.24436339820487	-0.567470255952616	-0.567470255952616	-0.567470255952616	-0.567470255952616	-0.567470255952616	-0.567470255952616	-0.567470255952616	-0.567470255952616	-0.567470255952616	-0.567470255952616	-0.567470255952616	-0.567470255952616	-0.567470255952616	-0.567470255952616	-0.567470255952616	-0.567470255952616	-0.567470255952616	-0.567470255952616	-0.567470255952616	-0.567470255952616	-0.567470255952616	-0.567470255952616	-0.567470255952616	-0.567470255952616	-0.567470255952616	-0.567470255952616	-0.567470255952616	-0.567470255952616	-0.567470255952616	-0.567470255952616	-0.567470255952616	-0.567470255952616	-0.567470255952616	-0.567470255952616	-0.567470255952616	-0.567470255952616	-0.567470255952616	-0.567470255952616	-0.567470255952616	3.73656104491853	-0.567470255952616	-0.567470255952616	2.38755420106085	-0.567470255952616	-0.567470255952616	-0.567470255952616	-0.567470255952616	2.19627134768819	-0.567470255952616	-0.567470255952616	-0.567470255952616	-0.567470255952616	-0.567470255952616	-0.567470255952616	-0.567470255952616	-0.567470255952616	-0.567470255952616	-0.567470255952616	-0.567470255952616	-0.567470255952616	-0.567470255952616	-0.567470255952616	-0.567470255952616	3.0938868615249	3.28334738707968	-0.567470255952616	3.34787755576993	-0.567470255952616	-0.567470255952616	-0.567470255952616	-0.567470255952616	-0.567470255952616	-0.567470255952616	-0.567470255952616	-0.567470255952616	-0.567470255952616	-0.567470255952616	-0.567470255952616	-0.567470255952616	2.10989293562664	4.45903180137384	2.26316699306534	-0.567470255952616	-0.567470255952616	-0.567470255952616	-0.567470255952616	1.83690655120445	1.62417016472231	-0.567470255952616	1.30554771994598	-0.567470255952616	1.05279591080136	-0.567470255952616	1.68065333800041	1.26002520441817	2.32537833191207	-0.567470255952616	1.68958665204687	-0.567470255952616	1.53395377247849	-0.567470255952616	-0.567470255952616	-0.567470255952616	-0.567470255952616	-0.567470255952616	-0.567470255952616	-0.567470255952616	2.03558156591393	-0.567470255952616	-0.567470255952616	-0.567470255952616	-0.567470255952616	-0.567470255952616	1.39998475723514	-0.567470255952616	-0.567470255952616	-0.567470255952616	-0.567470255952616	-0.567470255952616	2.22454454005945	-0.567470255952616	1.22951917479836	1.74437846682437	-0.567470255952616	-0.567470255952616	-0.567470255952616	-0.567470255952616	-0.567470255952616	-0.567470255952616	-0.567470255952616	-0.567470255952616	0.798006722426275	0.998022363750666	-0.567470255952616	-0.567470255952616	-0.567470255952616	-0.567470255952616	1.61998699981867	1.42888611796658	-0.567470255952616	-0.567470255952616	-0.567470255952616	1.6315352136213	-0.567470255952616	-0.567470255952616	0.870294416867853	1.05422299721133	1.74794354535374	-0.567470255952616	-0.567470255952616	1.64786938599844	2.11778034543159	1.04959489573757	0.577712413114602	-0.567470255952616	0.304367288784325	0.970669219768027	0.579251019717757	-0.567470255952616	-0.567470255952616	1.94132273884274	1.16045804050124	-0.567470255952616	0.319403472885442	-0.567470255952616	-0.567470255952616	0.255743155782155	0.227174823435362	-0.567470255952616	0.129619648350621	-0.567470255952616	2.14961730376535	-0.567470255952616	0.968045876438598	1.14095096279987	1.86615447232978	1.38453916103901	-0.567470255952616	0.92107783220348	1.04870815515396	-0.567470255952616	1.07028522474963	-0.567470255952616	-0.567470255952616	0.878755999258494	0.857595102315975	-0.567470255952616	-0.567470255952616	0.534179860711496	0.920929384722824	-0.567470255952616	-0.567470255952616	2.05502058261908	0.346556188780776	1.66984542305346	0.758373365633796	0.69290610130302	1.13845498739595	-0.567470255952616	0.836951849452005	2.15808863762541	0.745734484495552	0.554729361998534	1.27311638251363	0.681130400359778	-0.567470255952616	1.56492689015969	1.32750739391887	0.577200500001543	0.60000794854474	0.8916496308015	1.27240980550552	-0.567470255952616	-0.567470255952616	-0.567470255952616	-0.567470255952616	1.36870312087823	1.31747013009205	1.04968362778135	0.81667991270574	2.18060132556949	0.581309211486402	0.673104625886856	0.552687496597091	1.19624442795401	0.77091672971839	1.81488984237329	1.52197467457257	1.00283621441497	1.04649590561251	0.411983840426614	0.40743719847858	-0.567470255952616	1.57415847380111	1.15834226196852	0.30470763881962	0.293712699750986	1.45004050661088	0.992008584564017	0.731899547725318	1.47141143447704	2.81967620943293	1.30873792657406	-0.567470255952616	1.21996637566579	0.86139333872917	-0.567470255952616	-0.567470255952616	-0.567470255952616	-0.567470255952616	-0.567470255952616	0.51273149520052	-0.567470255952616	1.36366288759617	-0.567470255952616	-0.567470255952616	-0.567470255952616	1.38453916103901	0.233307743151074	-0.567470255952616	-0.567470255952616	-0.567470255952616	-0.567470255952616	-0.567470255952616	-0.567470255952616	-0.567470255952616	-0.567470255952616	-0.567470255952616	1.93510539073826	2.1541857174273	0.790392996729199	-0.567470255952616	-0.567470255952616	-0.567470255952616	1.39435300261261	-0.567470255952616	-0.567470255952616	-0.567470255952616	0.515612012020634	0.322941394869285	-0.567470255952616	-0.567470255952616	1.40203752680342	0.661910041328637	-0.567470255952616	0.590492485378382	0.573884654008318	-0.567470255952616	0.13731187945596	-0.567470255952616	-0.567470255952616	0.438054373840091	0.365869619274888	1.21107067017619	-0.567470255952616	0.977310156765211	0.470238912998729	-0.567470255952616	0.425127944193835	-0.567470255952616	0.111362762305273	0.36620514826937	0.659242961131145	0.093746485059311	-0.567470255952616	-0.567470255952616	-0.567470255952616	0.373934470181713	0.380294132389293	1.22011362719807	1.39616574138071	-0.567470255952616	-0.567470255952616	-0.567470255952616	-0.567470255952616	0.732344628386509	-0.567470255952616	-0.567470255952616	-0.567470255952616	-0.567470255952616	-0.567470255952616	-0.567470255952616	1.67161798909504	-0.567470255952616	-0.567470255952616	-0.567470255952616	-0.567470255952616	2.21632731099148	1.08846985871403	0.302863289736531	1.21710030180146	1.61703502165351	0.765963366989491	1.7101822373198	-0.567470255952616	1.24167648356031	-0.567470255952616	-0.567470255952616	2.09470175346834	0.776745075505231	0.353899032294467	-0.567470255952616	-0.567470255952616	-0.567470255952616	-0.567470255952616	-0.567470255952616	0.276307904292053	0.311522859836315	-0.567470255952616	0.477949534290943	-0.567470255952616	-0.567470255952616	-0.567470255952616	-0.567470255952616	1.37187375857558	-0.567470255952616	-0.567470255952616	0.807589438270726	0.597702301959534	-0.567470255952616	-0.567470255952616	-0.567470255952616	-0.567470255952616	-0.567470255952616	-0.567470255952616	-0.567470255952616	-0.567470255952616	1.46286060355302	-0.567470255952616	-0.567470255952616	1.5472164233125	-0.567470255952616	1.30616028454448	-0.567470255952616	-0.567470255952616	-0.567470255952616	-0.567470255952616	-0.567470255952616	-0.567470255952616	0.558836421464249	-0.567470255952616	-0.567470255952616	0.563639990360546	0.519503122496833	-0.567470255952616	-0.567470255952616	-0.567470255952616	1.13408136695703	0.574308643476615	0.448595354869659	-0.567470255952616	-0.567470255952616	0.520116127661918	-0.567470255952616	-0.567470255952616	1.10204266170304	0.963221907672817	0.322789175993249	1.23108494892221	-0.567470255952616	-0.567470255952616	-0.567470255952616	-0.567470255952616	0.968998705337917	0.871260052189416	0.693010429899184	0.667081060872214	0.975383552070656	-0.567470255952616	-0.567470255952616	-0.567470255952616	0.809975989900797	0.847259936172363	0.973781993533821	-0.567470255952616	-0.567470255952616	-0.567470255952616	-0.567470255952616	0.344152962202534	0.882956543413819	-0.567470255952616	1.16465515757265	-0.567470255952616	-0.567470255952616	-0.567470255952616	-0.567470255952616	-0.567470255952616	0.647824372765211	-0.567470255952616	1.34221313217561	0.911787129884837	0.444946234091249	-0.567470255952616	1.35056533290121	0.571600767882967	-0.567470255952616	0.544918032807452	-0.567470255952616	-0.567470255952616	-0.567470255952616	-0.567470255952616	-0.567470255952616	-0.567470255952616	0.981502287192624	0.933435001291061	1.13345384630024	1.00189306815691	-0.567470255952616	-0.567470255952616	-0.567470255952616	0.271607703877184	-0.567470255952616	-0.567470255952616	0.274131905400615	-0.567470255952616	0.556245336290478	1.03867324025619	-0.567470255952616	0.847792898262532	0.882114352444561	-0.567470255952616	-0.567470255952616	-0.567470255952616	1.13002793113929	-0.567470255952616	-0.567470255952616	0.613407065687441	-0.567470255952616	0.34983474916758	-0.567470255952616	-0.567470255952616	-0.567470255952616	-0.567470255952616	0.376559322510887	1.7907153563316	-0.567470255952616	1.27689496969872	0.540915649921031	-0.567470255952616	0.244283176373887	0.713599716950234	1.01104296805769	1.55092549355522	0.210542555102326	-0.567470255952616	1.392182665374	-0.567470255952616	1.27624430220278	1.32187024484003	0.152567406462043	0.135208326707358	0.335190001381309	0.78323068757535	0.104889331956595	1.47366583654506	0.675024969734771	0.8078402411152	0.751218216408124	0.625548878927886	0.72548178925986	-0.567470255952616	-0.567470255952616	-0.567470255952616	-0.567470255952616	-0.567470255952616	-0.567470255952616	-0.567470255952616	0.694891453855799	-0.567470255952616	0.28410803934313	0.471771607536941	0.403843221736619	0.354443734116604	1.90031043504167	0.0761153712644628	0.684155403234938	1.05255832765733	-0.567470255952616	-0.567470255952616	0.734686586018687	0.55891888182994	1.12904248441625	0.299438594315179	0.557436515296372	-0.567470255952616	0.347252878723908	0.571389778484554	-0.567470255952616	1.22062921809766	0.39883325894753	1.18439431020292	0.287362929476664	-0.567470255952616	-0.567470255952616	-0.567470255952616	-0.567470255952616	-0.567470255952616	0.923159431719391	1.49959592822724	0.33160348453178	-0.567470255952616	-0.567470255952616	0.547212869659227	0.0660374093050138	0.473729099268856	0.189423136244504	0.1505993112916	-0.567470255952616	-0.567470255952616	-0.567470255952616	2.05996906460013	-0.567470255952616	1.83560664657964	-0.567470255952616	-0.567470255952616	1.53458858817117	-0.567470255952616	-0.567470255952616	-0.567470255952616	1.8794011879685	2.00866343463304	-0.567470255952616	1.8803054705094	-0.567470255952616	0.993897956964073	0.89428644590108	-0.567470255952616	0.780580421987151	-0.567470255952616	-0.567470255952616	-0.567470255952616	0.851401601397009	0.860849413452142	-0.567470255952616	1.97643932031079	1.30505798864886	-0.567470255952616	1.5866665848666	-0.567470255952616	0.98799978305786	1.16388258486413	0.794925812116441	-0.567470255952616	1.52322830990879	1.17403746260416	1.47765447969485	-0.567470255952616	0.92929158296722	0.948943386824953	-0.567470255952616	-0.567470255952616	-0.567470255952616	-0.567470255952616	-0.567470255952616	1.50984071511887	-0.567470255952616	1.63276827081898	0.712197914482795	0.936084552195073	-0.567470255952616	-0.567470255952616	1.13537102145879	1.3630512965711	-0.567470255952616	1.05226145488671	-0.567470255952616	-0.567470255952616	-0.567470255952616	-0.567470255952616	0.896002263819424	1.70884645949076	-0.567470255952616	-0.567470255952616	1.7408261807196	1.76596358203876	0.835641837448872	0.723393919035895	0.945552832998561	0.819610763532546	0.89186304802898	1.07083266823929	1.86872310524806	-0.567470255952616	-0.567470255952616	-0.567470255952616	-0.567470255952616	-0.567470255952616	-0.567470255952616	0.648598034247421	1.14261938629398	1.55773705906331	0.552687496597091	-0.567470255952616	-0.567470255952616	0.522113361141653	0.366540925381599	0.47135313549881	0.8367333335444	0.498159637401102	0.22614415326933	0.415453712955029	0.52869627046389	-0.567470255952616	1.30505798864886	-0.567470255952616	0.286616711245843	1.30017627810203	-0.567470255952616	1.01441934225698	-0.567470255952616	1.65253647635482	2.20939730855489	1.45817750296704	-0.567470255952616	1.46668368687041	-0.567470255952616	1.31416435622264	1.96460333113666	-0.567470255952616	1.35782679542806	-0.567470255952616	-0.567470255952616	0.929441823153336	-0.567470255952616	-0.567470255952616	-0.567470255952616	1.3296467482831	-0.567470255952616	-0.567470255952616	0.605813960970471	-0.567470255952616	0.67710393087172	-0.567470255952616	-0.567470255952616	-0.567470255952616	-0.567470255952616	1.2007607396567	-0.567470255952616	-0.567470255952616	1.4049194987164	2.8896651605092	-0.567470255952616	1.77979823193402	-0.567470255952616	0.951109519332235	-0.567470255952616	0.742670981690587	-0.567470255952616	1.49695103690385	1.25378667357252	-0.567470255952616	2.00662059218048	2.25514437024442	2.11326630703007	-0.567470255952616	-0.567470255952616	-0.567470255952616	-0.567470255952616	1.45715632583035	-0.567470255952616	-0.567470255952616	1.43683144950126	-0.567470255952616	2.36410905783017	1.56459887319955	-0.567470255952616	-0.567470255952616	-0.567470255952616	-0.567470255952616	1.26351152827488	-0.567470255952616	-0.567470255952616	-0.567470255952616	-0.567470255952616	0.876387192279563	-0.567470255952616	-0.567470255952616	1.276658304471	-0.567470255952616	0.920335911714406	2.12174542100547	-0.567470255952616	-0.567470255952616	-0.567470255952616	1.34798675043486	-0.567470255952616	-0.567470255952616	-0.567470255952616	-0.567470255952616	-0.567470255952616	1.16759783616555	-0.567470255952616	1.78205429126276	-0.567470255952616	1.35834782317215	1.91339780422431	-0.567470255952616	1.20270409657735	0.801350737296728	-0.567470255952616	1.32462151170752	1.29871727224631	-0.567470255952616	-0.567470255952616	-0.567470255952616	0.393816840771499	0.63096689800728	-0.567470255952616	-0.567470255952616	1.27642170652602	2.67414302630628	-0.567470255952616	-0.567470255952616	-0.567470255952616	-0.567470255952616	-0.567470255952616	-0.567470255952616	1.80238085011076	-0.567470255952616	-0.567470255952616	0.991598503290627	-0.567470255952616	-0.567470255952616	1.23153286581415	1.12120363118124	1.16018471767241	1.53015403081204	-0.567470255952616	-0.567470255952616	-0.567470255952616	-0.567470255952616	-0.567470255952616	1.85660659166625	-0.567470255952616	-0.567470255952616	-0.567470255952616	-0.567470255952616	-0.567470255952616	1.38319723744138	-0.567470255952616	2.00280077400755	-0.567470255952616	0.926892127276155	-0.567470255952616	2.96239649219327	0.81338256433419	1.1038516325308	-0.567470255952616	-0.567470255952616	-0.567470255952616	-0.567470255952616	-0.567470255952616	-0.567470255952616	-0.567470255952616	1.80489828171646	1.02894479277301	-0.567470255952616	-0.567470255952616	1.73180570268434	-0.567470255952616	-0.567470255952616	0.933359446921407	-0.567470255952616	-0.567470255952616	-0.567470255952616	-0.567470255952616	-0.567470255952616	-0.567470255952616	0.872780276736893	-0.567470255952616	-0.567470255952616	0.963931590927514	-0.567470255952616	0.76396943405091	0.708761039996685	-0.567470255952616	0.811613963768672	-0.567470255952616	1.32499737593637	-0.567470255952616	-0.567470255952616	0.764906969772201	0.658455043298902	-0.567470255952616	1.23535011867931	1.48094195582529	1.36523754178948	0.952427916218422	0.362527913926164	-0.567470255952616	0.37177741074822	-0.567470255952616	-0.567470255952616	0.743067251414416	0.896002263819424	0.905081419033835	-0.567470255952616	-0.567470255952616	0.810983484961354	1.07632904030808	-0.567470255952616	-0.567470255952616	-0.567470255952616	-0.567470255952616	1.65433756519516	1.4232541555075	0.323449176914564	-0.567470255952616	-0.567470255952616	-0.567470255952616	-0.567470255952616	0.297999821941141	1.36187302178789	-0.567470255952616	-0.567470255952616	0.266783069706896	0.124757549792706	1.46193179834563	0.454490833546136	-0.567470255952616	0.500849191284622	0.333055350976275	1.60857739719359	1.29419428384121	1.29346964366033	-0.567470255952616	-0.567470255952616	1.29592790715666	0.370138060898806	0.547899202309753	-0.567470255952616	0.750186336704739	-0.567470255952616	-0.567470255952616	-0.567470255952616	-0.567470255952616	1.0769422220761	-0.567470255952616	0.492931526972293	0.528852157475539	-0.567470255952616	-0.567470255952616	-0.567470255952616	1.15405988051551	-0.567470255952616	0.980694206922957	0.757097924578661	-0.567470255952616	1.387768236602	2.55480172840894	0.657176937203082	0.84659433389838	1.7660309333539	0.992747317029886	0.904211550835777	1.48289018846776	1.32437102790013	1.72441573353269	-0.567470255952616	-0.567470255952616	-0.567470255952616	-0.567470255952616	1.77959338752663	-0.567470255952616	0.905371619518331	0.545722118950577	-0.567470255952616	1.10118726804257	1.55594824584533	-0.567470255952616	-0.567470255952616	0.908280366971927	0.689577142194424	1.30886086811011	-0.567470255952616	-0.567470255952616	1.52103556995474	-0.567470255952616	1.43384361246836	-0.567470255952616	-0.567470255952616	1.34785802444952	1.69045956390672	-0.567470255952616	-0.567470255952616	-0.567470255952616	-0.567470255952616	2.24908494987602	0.846993615268465	0.759070155050783	-0.567470255952616	-0.567470255952616	-0.567470255952616	-0.567470255952616	1.13696122325612	2.5720759977493	-0.567470255952616	-0.567470255952616	-0.567470255952616	-0.567470255952616	-0.567470255952616	2.3509960447398	-0.567470255952616	0.663694861337039	0.752366752578371	1.51417802504307	0.545400339480644	-0.567470255952616	-0.567470255952616	-0.567470255952616	-0.567470255952616	-0.567470255952616	-0.567470255952616	0.760699010043522	0.660525594757932	-0.567470255952616	1.86905861832072	0.810731464643782	0.830038257219644	1.24931026022329	0.450998625376032	1.59518353865731	0.540756177254966	-0.567470255952616	0.238033231850642	-0.567470255952616	0.501440564246714	-0.567470255952616	-0.567470255952616	0.299582741084587	0.176788686125429	0.318046537702522	0.755016420440286	0.40396460430298	0.4635365183465	0.836493049527958	0.377189237123534	-0.567470255952616	0.968363344838099	1.65614203367168	0.635584478319119	-0.567470255952616	-0.567470255952616	0.754785568598272	1.10690799072264	-0.567470255952616	-0.567470255952616	1.29956805118989	-0.567470255952616	-0.567470255952616	-0.567470255952616	1.13745882697813	-0.567470255952616	0.830557513458196	0.661514151281576	1.22195652910358	-0.567470255952616	1.05654783371264	1.38194663911137	0.72032997148333	0.369686861551921	-0.567470255952616	-0.567470255952616	0.398353182453434	-0.567470255952616	-0.567470255952616	-0.567470255952616	-0.567470255952616	-0.567470255952616	1.92513936696599	0.165700658094866	0.199161499574634	-0.567470255952616	-0.567470255952616	0.74732892780109	-0.567470255952616	0.947939935716389	1.18612184823624	1.3065280370949	0.659933260754363	-0.567470255952616	1.55286656353303	-0.567470255952616	-0.567470255952616	-0.567470255952616	-0.567470255952616	0.333263153362362	0.458483249042243	0.806399448345814	-0.567470255952616	-0.567470255952616	-0.567470255952616	-0.567470255952616	1.72344748601797	-0.567470255952616	0.447398108798409	-0.567470255952616	-0.567470255952616	-0.567470255952616	0.324568391012628	-0.567470255952616	-0.567470255952616	2.10877078321405	0.557930186090689	1.00084040852445	-0.567470255952616	-0.567470255952616	0.27849544533499	0.373593204596526	-0.567470255952616	-0.567470255952616	0.415205024425414	0.330156413582145	-0.567470255952616	-0.567470255952616	-0.567470255952616	0.617608876709462	0.355972425614556	-0.567470255952616	-0.567470255952616	-0.567470255952616	0.975944944058049	1.20812704649266	0.42863082216356	0.484561679019694	1.46207838794539	0.328508459072602	-0.567470255952616	1.51822400836871	-0.567470255952616	0.41669910511262	-0.567470255952616	-0.567470255952616	0.715004756293623	-0.567470255952616	-0.567470255952616	-0.567470255952616	1.53734451431272	-0.567470255952616	0.497315149331025	0.382955657355087	0.236259660348814	0.490681275905644	0.260044461676409	0.40676505765951	-0.567470255952616	-0.567470255952616	0.309698097799972	2.07074646968356	0.479505915694106	2.03523215139052	0.240438189696882	0.902547371092164	-0.567470255952616	-0.567470255952616	-0.567470255952616	0.251102629050832	-0.567470255952616	0.413839553513382	0.422406983736334	0.859966475128536	0.86459783542461	0.124605770364574	1.60309453623703	1.22506204872332	-0.567470255952616	-0.567470255952616	-0.567470255952616	-0.567470255952616	1.11983994810769	-0.567470255952616	1.38965740140089	1.51448862090956	-0.567470255952616	-0.567470255952616	-0.567470255952616	-0.567470255952616	0.861937705543203	-0.567470255952616	1.32788453642629	-0.567470255952616	-0.567470255952616	-0.567470255952616	-0.567470255952616	0.839184849163713	-0.567470255952616	-0.567470255952616	-0.567470255952616	-0.567470255952616	2.51217410975006	1.39616574138071	2.17007812525159	0.749384941457539	2.07318622566351	-0.567470255952616	2.29799220858099	0.827318871473494	0.940039605339719	-0.567470255952616	1.24088300868075	1.48800547567826	-0.567470255952616	-0.567470255952616	0.0682776126859486	-0.567470255952616	-0.567470255952616	-0.567470255952616	0.785286187781698	1.51697718669692	-0.567470255952616	-0.567470255952616	1.10451917211222	0.561150072274549	0.401542876816927	-0.567470255952616	0.62694517324182	1.01912998534725	0.986614156711943	0.469543778904874	0.740298662280853	0.666382305891076	-0.567470255952616	0.201184981027289	-0.567470255952616	-0.567470255952616	1.81354720361878	1.74655560086999	-0.567470255952616	-0.567470255952616	-0.567470255952616	0.677662944087445	1.51247162887695	0.82525449210206	1.91823495476663	0.848726610909619	-0.567470255952616	1.17341198318221	-0.567470255952616	-0.567470255952616	1.78905985403674	-0.567470255952616	0.717824592731567	-0.567470255952616	0.897005146808656	-0.567470255952616	-0.567470255952616	-0.567470255952616	-0.567470255952616	-0.567470255952616	-0.567470255952616	-0.567470255952616	-0.567470255952616	-0.567470255952616	-0.567470255952616	-0.567470255952616	-0.567470255952616	0.817443214344082	-0.567470255952616	1.37691777840684	0.558177190636276	-0.567470255952616	-0.567470255952616	-0.567470255952616	-0.567470255952616	1.27985897480952	0.56714515679465	-0.567470255952616	-0.567470255952616	-0.567470255952616	1.33800375623549	1.00902460098824	-0.567470255952616	-0.567470255952616	1.10844074108863	1.48906221656664	-0.567470255952616	-0.567470255952616	-0.567470255952616	0.866308603918036	0.808844423638954	-0.567470255952616	-0.567470255952616	0.689992251239847	-0.567470255952616	1.64251233993593	0.539800342089569	-0.567470255952616	0.508140598237407	-0.567470255952616	-0.567470255952616	-0.567470255952616	-0.567470255952616	0.466013528766573	1.33476519956698	0.439621100133687	0.531744397573402	0.649178957854233	0.392867407319042	1.15660611057811	2.09362273514589	0.250761011680127	0.287502994010872	0.324008423673252	-0.567470255952616	0.00562398446796866	-0.567470255952616	-0.567470255952616	-0.567470255952616	1.33978702207668	-0.567470255952616	-0.567470255952616	-0.567470255952616	0.944323934772451	-0.567470255952616	-0.567470255952616	-0.567470255952616	1.47914730476735	2.34319901003094	1.1996831224827	-0.567470255952616	-0.567470255952616	2.11157832300037	-0.567470255952616	0.770561627926022	0.937907192431707	0.972503319911601	-0.567470255952616	1.18643955782315	-0.567470255952616	-0.567470255952616	-0.567470255952616	1.37998503831159	1.12237441771175	-0.567470255952616	-0.567470255952616	-0.567470255952616	-0.567470255952616	0.807088123509747	0.761515023538617	2.00483630767145	-0.567470255952616	-0.567470255952616	-0.567470255952616	-0.567470255952616	-0.567470255952616	1.24213024302499	1.11305739546512	1.16573802922686	-0.567470255952616	-0.567470255952616	-0.567470255952616	0.998022363750666	-0.567470255952616	-0.567470255952616	0.975864718288023	-0.567470255952616	-0.567470255952616	-0.567470255952616	-0.567470255952616	-0.567470255952616	-0.567470255952616	-0.567470255952616	-0.567470255952616	-0.567470255952616	0.947862806210292	-0.567470255952616	-0.567470255952616	-0.567470255952616	1.07028522474963	0.517897391332709	1.07412569209716	-0.567470255952616	0.909593316836903	1.12668249996563	-0.567470255952616	2.52641719384676	-0.567470255952616	1.41779730450115	-0.567470255952616	-0.567470255952616	1.27005888113673	-0.567470255952616	-0.567470255952616	-0.567470255952616	-0.567470255952616	-0.567470255952616	-0.567470255952616	0.660723172650262	0.938820290919018	0.823196592492846	0.910470006158408	1.0831633349919	-0.567470255952616	1.05030504762516	-0.567470255952616	-0.567470255952616	-0.567470255952616	-0.567470255952616	-0.567470255952616	-0.567470255952616	-0.567470255952616	-0.567470255952616	0.880013434177496	-0.567470255952616	1.07412569209716	-0.567470255952616	1.28283355915787	-0.567470255952616	-0.567470255952616	-0.567470255952616	-0.567470255952616	2.19041958606995	-0.567470255952616	1.15732053315932	2.05408692684617	0.864392835514836	1.1126716156524	-0.567470255952616	-0.567470255952616	1.54979507487745	1.78308145538584	0.977953509642316	0.840370085299009	0.860034352175694	-0.567470255952616	-0.567470255952616	1.30115035722984	1.6315352136213	0.923904372144429	-0.567470255952616	-0.567470255952616	2.49050309019801	0.932755305391055	-0.567470255952616	-0.567470255952616	0.670185553855635	0.474149555108581	0.605813960970471	-0.567470255952616	-0.567470255952616	-0.567470255952616	-0.567470255952616	0.583547628954322	-0.567470255952616	-0.567470255952616	-0.567470255952616	0.348111842087015	-0.567470255952616	0.346663300902748	0.187498378240174	-0.567470255952616	0.287176249818765	0.484848015907549	-0.567470255952616	-0.567470255952616	0.148154520085511	-0.567470255952616	0.878700167359859	0.266605468761724	0.730677230987788	0.489812865083714	1.34387707385462	-0.567470255952616	0.656784235579199	0.647341357725438	0.0155061725349962	-0.567470255952616	-0.567470255952616	0.919347915349842	-0.567470255952616	1.81953922212902	-0.567470255952616	-0.567470255952616	0.898727796601286	-0.567470255952616	0.33000165367862	0.607432457855833	0.692697498554227	-0.567470255952616	-0.567470255952616	-0.567470255952616	-0.567470255952616	-0.567470255952616	0.904646347526258	0.807464073225609	0.942637692884064	-0.567470255952616	-0.567470255952616	0.640430254412465	0.834857076499739	-0.567470255952616	-0.567470255952616	0.507092654624127	-0.567470255952616	0.263862506962647	0.576305798747913	1.73036225034961	1.20845358627506	0.531587655016083	-0.567470255952616	-0.567470255952616	-0.567470255952616	1.14315403441427	-0.567470255952616	-0.567470255952616	0.547091843308148	-0.567470255952616	-0.567470255952616	-0.567470255952616	1.05879007926938	0.507691220058069	-0.567470255952616	-0.567470255952616	0.625920890159236	-0.567470255952616	2.37854651943774	-0.567470255952616	1.47457710596051	-0.567470255952616	-0.567470255952616	0.689369695642216	-0.567470255952616	0.53064817399883	-0.567470255952616	1.06992048300385	1.71356160844327	0.698987323050499	-0.567470255952616	-0.567470255952616	0.736813181531152	0.967252822531984	0.760233191800756	-0.567470255952616	-0.567470255952616	-0.567470255952616	1.81828973003195	0.642437473816603	-0.567470255952616	-0.567470255952616	-0.567470255952616	0.931397891271539	-0.567470255952616	-0.567470255952616	0.820761208453282	1.23007803464193	-0.567470255952616	1.49072530043369	-0.567470255952616	0.547253217850821	0.914723085098097	0.711767240039184	0.852072030665004	0.918114893733819	0.514928344513418	-0.567470255952616	-0.567470255952616	-0.567470255952616	-0.567470255952616	-0.567470255952616	0.917671541742849	-0.567470255952616	0.654922501808828	-0.567470255952616	-0.567470255952616	-0.567470255952616	0.845796490269177	-0.567470255952616	-0.567470255952616	1.59459076343224	0.988162972940303	-0.567470255952616	-0.567470255952616	1.37002280924166	0.598410718714506	-0.567470255952616	-0.567470255952616	-0.567470255952616	0.482704415436476	-0.567470255952616	-0.567470255952616	-0.567470255952616	-0.567470255952616	-0.567470255952616	0.602680174909472	-0.567470255952616	-0.567470255952616	-0.567470255952616	-0.567470255952616	0.972982554956104	0.728461035463855	0.912813297458438	0.622581496880203	0.505077589340959	-0.567470255952616	0.834269117862144	1.71752967473226	-0.567470255952616	-0.567470255952616	1.18126607224157	-0.567470255952616	1.42930996213175	-0.567470255952616	-0.567470255952616	0.272102306252432	1.52299312291045	-0.567470255952616	-0.567470255952616	-0.567470255952616	0.837739105783905	-0.567470255952616	1.87579197308928	0.416138276149974	-0.567470255952616	0.418448131887589	1.97594349989955	0.909447310112397	1.16752887643667	1.73630564160882	-0.567470255952616	1.13071848788064	0.687195842032573	0.564889243973271	-0.567470255952616	-0.567470255952616	0.626200057844833	0.74550703996315	-0.567470255952616	-0.567470255952616	-0.567470255952616	-0.567470255952616	-0.567470255952616	0.544596736449636	0.260612694618524	-0.567470255952616	-0.567470255952616	-0.567470255952616	0.515688030405475	0.549517575467992	1.3937194307096	1.10099731014263	-0.567470255952616	1.35782679542806	1.09815358062247	-0.567470255952616	0.373934470181713	0.763618217546547	0.549760752870641	1.38453916103901	0.482490552663378	1.27374495577092	-0.567470255952616	-0.567470255952616	0.738497254401843	-0.567470255952616	-0.567470255952616	0.259215399697358	-0.567470255952616	1.46530942641652	1.70935511237423	-0.567470255952616	-0.567470255952616	-0.567470255952616	0.361696327183158	0.416076002503847	-0.198223863582402	-0.567470255952616	0.145758854816749	1.05917941808809	0.109413291420255	0.17591015552173	-0.567470255952616	0.354498240694562	-0.567470255952616	-0.567470255952616	-0.567470255952616	0.825061289249919	-0.567470255952616	0.215816260513564	0.602903437047169	0.248717408855088	-0.567470255952616	0.112678518905949	0.134801651592863	-0.567470255952616	-0.023474209057257	0.62403234678226	-0.567470255952616	1.1825299492401	-0.567470255952616	-0.567470255952616	-0.0256648489565091	-0.0789307007722664	0.384321295497691	0.324033861090921	1.47705803974505	1.29532274788706	-0.567470255952616	1.24622541730629	1.27713170224047	1.50214635764227	-0.567470255952616	-0.567470255952616	-0.567470255952616	-0.567470255952616	-0.567470255952616	-0.567470255952616	0.939429683571362	-0.567470255952616	0.802220540322165	-0.567470255952616	-0.567470255952616	-0.567470255952616	1.24554146723575	-0.567470255952616	-0.567470255952616	2.35919614458922	-0.567470255952616	1.12570128662202	1.53808790228836	1.14215186876739	0.92167193936417	-0.567470255952616	-0.567470255952616	-0.567470255952616	1.2776053693913	1.31515473333327	-0.567470255952616	1.99697018132605	0.937299119369088	1.2133675929747	2.16751210488918	-0.567470255952616	1.77632156818293	1.79237359241848	1.14516222419304	-0.567470255952616	-0.567470255952616	-0.567470255952616	-0.567470255952616	2.18000300820921	1.02963545371043	-0.567470255952616	-0.567470255952616	-0.567470255952616	-0.567470255952616	-0.567470255952616	2.22922255045157	-0.567470255952616	-0.567470255952616	-0.567470255952616	0.855434320704254	-0.567470255952616	0.844071110695663	0.658159847584835	0.842879239985879	-0.567470255952616	-0.567470255952616	-0.567470255952616	0.918706470744731	-0.567470255952616	-0.567470255952616	-0.567470255952616	1.46579999265573	0.817188681196991	1.01137990513565	0.899878638280426	-0.567470255952616	1.1383553141206	1.87174667291952	-0.567470255952616	-0.567470255952616	-0.567470255952616	0.899159136058935	-0.567470255952616	-0.567470255952616	-0.567470255952616	1.51806806289939	0.986858485753628	-0.567470255952616	-0.567470255952616	-0.567470255952616	-0.567470255952616	0.999678713075136	2.45989650826075	0.792961747311072	0.549922932335311	-0.567470255952616	-0.567470255952616	-0.567470255952616	1.33052922402382	1.81970972691469	1.00910858838124	-0.567470255952616	0.637954763778327	2.07128816372669	-0.567470255952616	0.539164070195019	-0.567470255952616	-0.567470255952616	0.708868148247504	-0.567470255952616	-0.567470255952616	-0.567470255952616	-0.567470255952616	0.759651404223047	0.738722144081664	0.959684068433306	0.655901621331601	-0.567470255952616	-0.567470255952616	1.0989108763336	1.76293747552299	2.16043700745799	-0.567470255952616	0.460389261891561	0.61267949168013	1.3937194307096	0.498637571243138	-0.567470255952616	-0.567470255952616	-0.567470255952616	-0.567470255952616	-0.567470255952616	1.1822137920733	-0.567470255952616	1.1575247729606	-0.567470255952616	-0.567470255952616	0.460525685923755	0.613498078349801	0.687712709352399	0.330517733074067	0.512504762890911	-0.567470255952616	1.68647548949535	-0.567470255952616	2.10792992301585	-0.567470255952616	-0.567470255952616	-0.567470255952616	-0.567470255952616	1.04906272493019	1.53745067596412	1.15528104294942	1.30469087688746	-0.567470255952616	-0.567470255952616	0.892574920665682	-0.567470255952616	0.879174885156714	0.622119236970327	1.05995870252226	-0.567470255952616	-0.567470255952616	1.48289018846776	-0.567470255952616	1.447729182602	0.440799457698173	-0.567470255952616	0.795171742772979	-0.567470255952616	-0.567470255952616	-0.567470255952616	-0.567470255952616	-0.567470255952616	-0.567470255952616	0.600363509075957	0.541793603135259	-0.567470255952616	-0.567470255952616	-0.567470255952616	-0.567470255952616	-0.567470255952616	-0.567470255952616	-0.567470255952616	0.651313994977577	-0.567470255952616	0.61907771166877	0.875414205271265	1.77333177702661	-0.567470255952616	0.886053534747892	-0.567470255952616	0.696568436633282	0.793206927286082	0.644836147570132	-0.567470255952616	0.457465173925754	-0.567470255952616	0.958273847808359	0.564389197896582	1.60377815808228	0.715004756293623	0.701627613630401	0.377877403793636	1.01475783776554	-0.567470255952616	-0.567470255952616	0.481707160229018	1.50046227340451	0.637479924933505	-0.567470255952616	-0.567470255952616	-0.567470255952616	-0.567470255952616	-0.567470255952616	-0.567470255952616	0.201861896092233	0.107619398370119	0.154943649371547	0.315445139386958	0.695991445731175	0.113646702090856	0.918016346580825	0.414118535986454	0.661316306493886	0.633506681353429	1.09428416648972	-0.567470255952616	-0.567470255952616	0.369743237047685	1.57063091491984	-0.567470255952616	-0.567470255952616	-0.567470255952616	-0.567470255952616	-0.567470255952616	0.469057758072793	-0.567470255952616	-0.567470255952616	-0.567470255952616	0.424810760741294	0.262893625948473	0.221956026590427	-0.567470255952616	-0.567470255952616	0.918040982056827	0.315844334162499	0.91634318378217	0.741992250060057	0.771686801109048	-0.567470255952616	-0.567470255952616	1.19182448170028	0.104860713565171	-0.567470255952616	2.4604691297581	1.17759117744321	2.61967596704519	-0.567470255952616	-0.567470255952616	-0.567470255952616	0.905807149669429	1.84517802253733	-0.567470255952616	1.4286036677329	-0.567470255952616	-0.567470255952616	2.05275453139152	-0.567470255952616	-0.567470255952616	-0.567470255952616	-0.567470255952616	-0.567470255952616	-0.567470255952616	-0.567470255952616	1.3474719623434	1.30139405338773	1.07375909083399	2.31623300796348	1.89053363546606	1.08557926191519	-0.567470255952616	0.902475106724925	1.70333186753617	-0.567470255952616	-0.567470255952616	-0.567470255952616	-0.567470255952616	-0.567470255952616	-0.567470255952616	-0.567470255952616	-0.567470255952616	-0.567470255952616	1.31863020665484	-0.567470255952616	-0.567470255952616	-0.567470255952616	-0.567470255952616	-0.567470255952616	1.20270409657735	-0.567470255952616	0.947091974393465	0.847060185491445	1.42592487153968	-0.567470255952616	-0.567470255952616	1.72868737635488	-0.567470255952616	-0.567470255952616	-0.567470255952616	1.38965740140089	-0.567470255952616	-0.567470255952616	-0.567470255952616	1.23287809407592	0.835641837448872	1.50321966995853	-0.567470255952616	1.86266548429767	-0.567470255952616	1.65181698473637	-0.567470255952616	0.714355873632935	-0.567470255952616	-0.567470255952616	-0.567470255952616	-0.567470255952616	0.562476606708116	0.56815079230246	1.43768696499168	0.975864718288023	0.799367006372697	1.66758858264093	0.856108815033493	-0.567470255952616	0.638429994508983	-0.567470255952616	-0.567470255952616	0.764672455039166	0.651022391373785	0.663694861337039	1.11325035779296	1.41947274834106	-0.567470255952616	1.19196668076267	-0.567470255952616	1.24931026022329	1.20411055619801	0.392571105286664	1.30359050061603	-0.567470255952616	0.569158286180917	0.969475596846814	-0.567470255952616	0.43681761396033	0.875136465836971	1.14791510337444	0.81598100360548	0.830492584006245	-0.567470255952616	0.826995883755086	0.473448990481486	0.135396184352249	-0.567470255952616	-0.567470255952616	1.09212207053193	0.971386351212537	-0.567470255952616	-0.567470255952616	0.729125056300998	-0.567470255952616	0.583116458009504	0.625734854220812	-0.567470255952616	-0.567470255952616	-0.567470255952616	-0.567470255952616	-0.567470255952616	-0.567470255952616	1.14055107045201	0.314946665769896	1.41612503517982	-0.567470255952616	-0.567470255952616	-0.567470255952616	0.365646070982356	1.44556773619219	-0.567470255952616	0.470308479445898	0.903849429990763	0.62797129694435	0.577456396924646	-0.567470255952616	0.493441021413614	1.30628285090352	0.471562327917587	-0.567470255952616	1.4027228525572	0.855097328690912	-0.567470255952616	1.09343739941945	-0.567470255952616	-0.567470255952616	1.13955223406579	-0.567470255952616	0.958273847808359	-0.567470255952616	-0.567470255952616	0.551954316115175	1.15000298364768	-0.567470255952616	-0.567470255952616	1.43925755014581	-0.567470255952616	-0.567470255952616	0.838395869952745	0.57278381521822	-0.567470255952616	0.624991316613201	0.418135335613313	-0.567470255952616	0.527606349286924	0.817379571745699	-0.567470255952616	-0.567470255952616	-0.567470255952616	1.06828132493305	1.77041855631235	1.25655353115502	-0.567470255952616	1.40863884292481	1.22151385094222	-0.567470255952616	1.36830760645661	0.835903631966595	-0.567470255952616	0.987021417761151	0.882816105726211	-0.567470255952616	1.34182960449673	-0.567470255952616	0.674114555966497	1.17508102425159	-0.567470255952616	-0.567470255952616	0.892859877493828	1.37598641059646	-0.567470255952616	-0.567470255952616	-0.567470255952616	-0.567470255952616	0.686369783810861	-0.567470255952616	-0.567470255952616	0.763384181978396	1.1411509857285	0.73524550716594	-0.567470255952616	-0.567470255952616	-0.567470255952616	0.43785888689917	0.377533191566982	-0.567470255952616	-0.567470255952616	0.653554490495604	-0.567470255952616	0.694472938722788	1.30996814851036	1.41265129337717	1.77809247514019	0.50851537780602	0.770206725323775	-0.567470255952616	0.638049778557405	1.34927507346897	1.74516959824068	0.92764107126014	-0.567470255952616	-0.567470255952616	-0.567470255952616	-0.567470255952616	-0.567470255952616	-0.567470255952616	-0.567470255952616	-0.567470255952616	-0.567470255952616	0.872780276736893	0.694054715174939	1.3797178898308	0.559083840268903	0.823068188180568	0.752021969982529	2.04611711669915	2.46928422977245	-0.567470255952616	0.955150019039293	0.531039421578109	0.671190500873203	1.14245238366658	1.283071984779	-0.567470255952616	-0.567470255952616	-0.567470255952616	1.40423245608045	-0.567470255952616	-0.567470255952616	1.60258214416192	1.25551487102918	2.48685339451099	1.5202537160215	-0.567470255952616	0.967411362838603	-0.567470255952616	0.813129612471216	0.914575991131877	0.588573950817051	0.534494931091256	1.64322488521464	-0.567470255952616	0.668280860055747	-0.567470255952616	1.42311381456988	-0.567470255952616	1.45322836739844	1.53062814251838	0.780460216855918	-0.567470255952616	-0.567470255952616	-0.567470255952616	-0.567470255952616	0.520192803777619	-0.567470255952616	1.70999130031249	-0.567470255952616	0.869398992063023	1.137425643521	0.232043583689691	1.20465215693697	-0.567470255952616	0.77091672971839	-0.567470255952616	1.03553227561459	-0.567470255952616	-0.567470255952616	-0.567470255952616	-0.567470255952616	1.45555396627236	-0.567470255952616	1.03919803006909	0.740185920720367	0.646858744661315	-0.567470255952616	-0.567470255952616	1.06284308944627	-0.567470255952616	1.38884725837193	-0.567470255952616	-0.567470255952616	0.380986963379741	-0.567470255952616	0.991926549711913	1.27394148244662	1.08020040046572	-0.567470255952616	0.4759052441513	0.373138579485733	-0.567470255952616	0.237909235023473	0.219228293894573	1.06234654640631	-0.567470255952616	1.68510972623717	1.56656870758405	-0.567470255952616	0.951497028121861	0.484848015907549	-0.567470255952616	0.761165173772876	0.610049869053209	0.516296576390366	1.15660611057811	1.19399576475833	1.52920653902035	-0.567470255952616	-0.567470255952616	-0.567470255952616	0.656784235579199	0.76855314174326	-0.567470255952616	0.766551019816388	0.581395136631989	0.687816136508783	0.390915286881401	0.36319428577905	0.9047188403522	0.420517734166013	-0.567470255952616	1.3545774947743	-0.567470255952616	0.553013675415737	-0.567470255952616	0.447198851139619	1.00835304937306	1.4535187370584	1.00952867027461	0.0824906196355648	0.404298567607289	1.94084316951181	0.807422290264608	0.0876348840911359	1.108105190761	1.17450689569015	0.395483009713649	0.670587327283432	0.774597821196591	-0.567470255952616	0.542433023314509	1.26712956173207	1.27867210670531	0.368055000433868	0.283830228704652	0.17217377409943	-0.567470255952616	-0.567470255952616	0.933132832730957	1.72151384636062	0.603931589622885	0.238819451246046	0.160281725227514	0.960364063107562	0.349295625694447	1.39247173244109	0.97238356126647	1.39393660364201	0.262322189733442	-0.567470255952616	0.178481403904938	0.102323538040815	1.33368840569605	0.86456366442911	-0.0490603035504495	-0.567470255952616	0.0802009959541101	-0.0889387640706014	-0.567470255952616	0.0157420880668256	-0.567470255952616	1.01025738493819	0.789016751196095	-0.567470255952616	0.358357717897956	0.233103570541728	0.232084299437234	0.254427197780938	0.228773061629488	0.101161251307147	-0.274927825433086	0.320878306438835	-0.567470255952616	-0.567470255952616	-0.567470255952616	-0.567470255952616	-0.567470255952616	-0.567470255952616	3.51975447216508	-0.567470255952616	-0.567470255952616	-0.567470255952616	-0.567470255952616	-0.567470255952616	-0.567470255952616	-0.567470255952616	-0.567470255952616	-0.567470255952616	-0.567470255952616	3.20096871406461	-0.567470255952616	-0.567470255952616	-0.567470255952616	4.08938297334266	-0.567470255952616	2.79397217921455	-0.567470255952616	-0.567470255952616	1.94324321219551	2.82996910564237	-0.567470255952616	1.67547996477122	-0.567470255952616	-0.567470255952616	-0.567470255952616	0.773764736123011	1.51340199604539	-0.567470255952616	0.426589686983365	-0.567470255952616	-0.0224470257205034	1.34657182594336	-0.567470255952616	-0.567470255952616	-0.567470255952616	-0.567470255952616	-0.567470255952616	-0.567470255952616	2.5361433033721	0.860713501056426	1.03466214287468	-0.0779834843994264	0.859084698805735	-0.567470255952616	-0.567470255952616	-0.567470255952616	-0.567470255952616	1.93653689160603	-0.567470255952616	2.00900428879874	-0.567470255952616	-0.567470255952616	-0.567470255952616	2.24612023649279	-0.567470255952616	-0.567470255952616	-0.567470255952616	-0.567470255952616	-0.567470255952616	1.90780854442337	-0.567470255952616	-0.567470255952616	2.15107325930704	-0.567470255952616	2.53248675093209	0.853549351891977
```
