## Supplementary material for "Asynchronous Transitions from High-Risk Hepatoblastoma to Carcinoma": All tables: HBC_heatmap.txt (part 37 of 311)

```
SSR3	-0.327786902575811	-0.327786902575811	-0.327786902575811	-0.327786902575811	-0.327786902575811	-0.327786902575811	-0.327786902575811	-0.327786902575811	-0.327786902575811	-0.327786902575811	-0.327786902575811	-0.327786902575811	-0.327786902575811	-0.327786902575811	-0.327786902575811	-0.327786902575811	-0.327786902575811	-0.327786902575811	-0.327786902575811	-0.327786902575811	-0.327786902575811	-0.327786902575811	-0.327786902575811	-0.327786902575811	-0.327786902575811	-0.327786902575811	-0.327786902575811	-0.327786902575811	-0.327786902575811	-0.327786902575811	-0.327786902575811	-0.327786902575811	-0.327786902575811	-0.327786902575811	-0.327786902575811	-0.327786902575811	-0.327786902575811	-0.327786902575811	-0.327786902575811	-0.327786902575811	-0.327786902575811	-0.327786902575811	-0.327786902575811	-0.327786902575811	-0.327786902575811	-0.327786902575811	-0.327786902575811	-0.327786902575811	-0.327786902575811	-0.327786902575811	-0.327786902575811	-0.327786902575811	-0.327786902575811	-0.327786902575811	-0.327786902575811	-0.327786902575811	-0.327786902575811	-0.327786902575811	-0.327786902575811	-0.327786902575811	-0.327786902575811	-0.327786902575811	-0.327786902575811	-0.327786902575811	-0.327786902575811	-0.327786902575811	-0.327786902575811	-0.327786902575811	-0.327786902575811	-0.327786902575811	-0.327786902575811	-0.327786902575811	-0.327786902575811	-0.327786902575811	-0.327786902575811	1.83851564748296	-0.327786902575811	-0.327786902575811	-0.327786902575811	-0.327786902575811	-0.327786902575811	-0.327786902575811	-0.327786902575811	-0.327786902575811	4.59093580816272	-0.327786902575811	-0.327786902575811	-0.327786902575811	-0.327786902575811	-0.327786902575811	-0.327786902575811	-0.327786902575811	-0.327786902575811	-0.327786902575811	-0.327786902575811	-0.327786902575811	-0.327786902575811	-0.327786902575811	-0.327786902575811	-0.327786902575811	-0.327786902575811	-0.327786902575811	-0.327786902575811	-0.327786902575811	-0.327786902575811	-0.327786902575811	-0.327786902575811	-0.327786902575811	-0.327786902575811	-0.327786902575811	-0.327786902575811	3.30587738239287	-0.327786902575811	-0.327786902575811	-0.327786902575811	-0.327786902575811	-0.327786902575811	-0.327786902575811	2.87695350540609	-0.327786902575811	-0.327786902575811	2.61488918182899	-0.327786902575811	-0.327786902575811	-0.327786902575811	-0.327786902575811	-0.327786902575811	-0.327786902575811	-0.327786902575811	-0.327786902575811	-0.327786902575811	-0.327786902575811	-0.327786902575811	-0.327786902575811	-0.327786902575811	-0.327786902575811	-0.327786902575811	-0.327786902575811	-0.327786902575811	-0.327786902575811	-0.327786902575811	-0.327786902575811	-0.327786902575811	-0.327786902575811	-0.327786902575811	-0.327786902575811	-0.327786902575811	-0.327786902575811	-0.327786902575811	-0.327786902575811	-0.327786902575811	-0.327786902575811	-0.327786902575811	-0.327786902575811	-0.327786902575811	-0.327786902575811	-0.327786902575811	-0.327786902575811	-0.327786902575811	-0.327786902575811	-0.327786902575811	-0.327786902575811	-0.327786902575811	-0.327786902575811	-0.327786902575811	-0.327786902575811	-0.327786902575811	-0.327786902575811	-0.327786902575811	-0.327786902575811	-0.327786902575811	-0.327786902575811	-0.327786902575811	-0.327786902575811	-0.327786902575811	-0.327786902575811	-0.327786902575811	-0.327786902575811	-0.327786902575811	-0.327786902575811	-0.327786902575811	-0.327786902575811	-0.327786902575811	-0.327786902575811	-0.327786902575811	-0.327786902575811	-0.327786902575811	-0.327786902575811	-0.327786902575811	-0.327786902575811	-0.327786902575811	-0.327786902575811	-0.327786902575811	-0.327786902575811	-0.327786902575811	-0.327786902575811	-0.327786902575811	-0.327786902575811	-0.327786902575811	-0.327786902575811	-0.327786902575811	-0.327786902575811	-0.327786902575811	-0.327786902575811	-0.327786902575811	-0.327786902575811	-0.327786902575811	-0.327786902575811	-0.327786902575811	-0.327786902575811	-0.327786902575811	-0.327786902575811	-0.327786902575811	-0.327786902575811	-0.327786902575811	-0.327786902575811	-0.327786902575811	-0.327786902575811	-0.327786902575811	-0.327786902575811	-0.327786902575811	-0.327786902575811	1.99916895876011	-0.327786902575811	-0.327786902575811	-0.327786902575811	-0.327786902575811	-0.327786902575811	-0.327786902575811	-0.327786902575811	-0.327786902575811	-0.327786902575811	-0.327786902575811	-0.327786902575811	3.36537609112014	-0.327786902575811	-0.327786902575811	-0.327786902575811	-0.327786902575811	-0.327786902575811	3.10617123986437	-0.327786902575811	-0.327786902575811	-0.327786902575811	-0.327786902575811	-0.327786902575811	-0.327786902575811	-0.327786902575811	-0.327786902575811	-0.327786902575811	-0.327786902575811	-0.327786902575811	-0.327786902575811	-0.327786902575811	-0.327786902575811	-0.327786902575811	-0.327786902575811	-0.327786902575811	-0.327786902575811	-0.327786902575811	-0.327786902575811	-0.327786902575811	-0.327786902575811	-0.327786902575811	-0.327786902575811	-0.327786902575811	3.69111417057646	-0.327786902575811	-0.327786902575811	-0.327786902575811	-0.327786902575811	-0.327786902575811	-0.327786902575811	-0.327786902575811	-0.327786902575811	-0.327786902575811	-0.327786902575811	-0.327786902575811	-0.327786902575811	-0.327786902575811	-0.327786902575811	-0.327786902575811	-0.327786902575811	-0.327786902575811	-0.327786902575811	-0.327786902575811	-0.327786902575811	-0.327786902575811	-0.327786902575811	-0.327786902575811	-0.327786902575811	-0.327786902575811	3.68644151778804	-0.327786902575811	-0.327786902575811	-0.327786902575811	-0.327786902575811	-0.327786902575811	-0.327786902575811	-0.327786902575811	-0.327786902575811	-0.327786902575811	2.43390452829749	-0.327786902575811	-0.327786902575811	-0.327786902575811	-0.327786902575811	-0.327786902575811	-0.327786902575811	-0.327786902575811	-0.327786902575811	-0.327786902575811	-0.327786902575811	-0.327786902575811	-0.327786902575811	-0.327786902575811	-0.327786902575811	-0.327786902575811	-0.327786902575811	-0.327786902575811	-0.327786902575811	-0.327786902575811	-0.327786902575811	-0.327786902575811	-0.327786902575811	-0.327786902575811	-0.327786902575811	-0.327786902575811	-0.327786902575811	2.68202814754411	-0.327786902575811	-0.327786902575811	-0.327786902575811	-0.327786902575811	-0.327786902575811	-0.327786902575811	-0.327786902575811	-0.327786902575811	-0.327786902575811	-0.327786902575811	-0.327786902575811	-0.327786902575811	-0.327786902575811	-0.327786902575811	-0.327786902575811	-0.327786902575811	-0.327786902575811	-0.327786902575811	-0.327786902575811	-0.327786902575811	-0.327786902575811	-0.327786902575811	-0.327786902575811	-0.327786902575811	-0.327786902575811	-0.327786902575811	-0.327786902575811	-0.327786902575811	-0.327786902575811	-0.327786902575811	-0.327786902575811	-0.327786902575811	-0.327786902575811	-0.327786902575811	-0.327786902575811	-0.327786902575811	-0.327786902575811	-0.327786902575811	-0.327786902575811	-0.327786902575811	-0.327786902575811	-0.327786902575811	-0.327786902575811	-0.327786902575811	-0.327786902575811	-0.327786902575811	-0.327786902575811	-0.327786902575811	-0.327786902575811	3.03973093826405	3.04437913616201	3.36027788580659	-0.327786902575811	-0.327786902575811	-0.327786902575811	3.8048278429064	3.12189167300868	3.98307565528535	-0.327786902575811	-0.327786902575811	-0.327786902575811	-0.327786902575811	-0.327786902575811	-0.327786902575811	-0.327786902575811	-0.327786902575811	-0.327786902575811	-0.327786902575811	-0.327786902575811	-0.327786902575811	-0.327786902575811	-0.327786902575811	-0.327786902575811	-0.327786902575811	-0.327786902575811	-0.327786902575811	-0.327786902575811	4.39282443292507	-0.327786902575811	-0.327786902575811	-0.327786902575811	-0.327786902575811	-0.327786902575811	-0.327786902575811	-0.327786902575811	-0.327786902575811	-0.327786902575811	-0.327786902575811	-0.327786902575811	-0.327786902575811	-0.327786902575811	-0.327786902575811	-0.327786902575811	-0.327786902575811	-0.327786902575811	-0.327786902575811	-0.327786902575811	-0.327786902575811	-0.327786902575811	-0.327786902575811	-0.327786902575811	-0.327786902575811	-0.327786902575811	-0.327786902575811	-0.327786902575811	-0.327786902575811	-0.327786902575811	-0.327786902575811	-0.327786902575811	-0.327786902575811	-0.327786902575811	-0.327786902575811	-0.327786902575811	-0.327786902575811	-0.327786902575811	-0.327786902575811	-0.327786902575811	-0.327786902575811	-0.327786902575811	-0.327786902575811	-0.327786902575811	-0.327786902575811	2.85455372176666	-0.327786902575811	3.76036990435782	-0.327786902575811	-0.327786902575811	-0.327786902575811	-0.327786902575811	-0.327786902575811	-0.327786902575811	-0.327786902575811	-0.327786902575811	-0.327786902575811	-0.327786902575811	-0.327786902575811	-0.327786902575811	-0.327786902575811	-0.327786902575811	-0.327786902575811	-0.327786902575811	-0.327786902575811	-0.327786902575811	-0.327786902575811	-0.327786902575811	-0.327786902575811	-0.327786902575811	-0.327786902575811	-0.327786902575811	-0.327786902575811	3.42654266572782	3.75955749104762	-0.327786902575811	-0.327786902575811	-0.327786902575811	-0.327786902575811	-0.327786902575811	-0.327786902575811	-0.327786902575811	-0.327786902575811	-0.327786902575811	-0.327786902575811	-0.327786902575811	-0.327786902575811	-0.327786902575811	3.85304749354509	3.10995074991797	3.21575158783999	-0.327786902575811	-0.327786902575811	-0.327786902575811	-0.327786902575811	-0.327786902575811	-0.327786902575811	-0.327786902575811	-0.327786902575811	-0.327786902575811	-0.327786902575811	-0.327786902575811	-0.327786902575811	-0.327786902575811	-0.327786902575811	-0.327786902575811	-0.327786902575811	-0.327786902575811	-0.327786902575811	-0.327786902575811	-0.327786902575811	-0.327786902575811	-0.327786902575811	-0.327786902575811	-0.327786902575811	-0.327786902575811	-0.327786902575811	-0.327786902575811	-0.327786902575811	3.63212002483004	-0.327786902575811	-0.327786902575811	-0.327786902575811	-0.327786902575811	-0.327786902575811	-0.327786902575811	-0.327786902575811	-0.327786902575811	-0.327786902575811	-0.327786902575811	-0.327786902575811	-0.327786902575811	-0.327786902575811	-0.327786902575811	-0.327786902575811	-0.327786902575811	-0.327786902575811	-0.327786902575811	-0.327786902575811	-0.327786902575811	-0.327786902575811	-0.327786902575811	-0.327786902575811	-0.327786902575811	-0.327786902575811	-0.327786902575811	-0.327786902575811	-0.327786902575811	-0.327786902575811	-0.327786902575811	-0.327786902575811	-0.327786902575811	-0.327786902575811	-0.327786902575811	-0.327786902575811	-0.327786902575811	-0.327786902575811	-0.327786902575811	-0.327786902575811	-0.327786902575811	-0.327786902575811	-0.327786902575811	-0.327786902575811	-0.327786902575811	-0.327786902575811	1.95991077155302	-0.327786902575811	-0.327786902575811	-0.327786902575811	-0.327786902575811	-0.327786902575811	-0.327786902575811	-0.327786902575811	2.14705218191499	2.3584557805325	-0.327786902575811	-0.327786902575811	-0.327786902575811	-0.327786902575811	-0.327786902575811	-0.327786902575811	2.64530855522569	-0.327786902575811	-0.327786902575811	-0.327786902575811	-0.327786902575811	-0.327786902575811	-0.327786902575811	-0.327786902575811	-0.327786902575811	-0.327786902575811	-0.327786902575811	1.96565379887229	-0.327786902575811	-0.327786902575811	-0.327786902575811	-0.327786902575811	-0.327786902575811	-0.327786902575811	-0.327786902575811	-0.327786902575811	-0.327786902575811	-0.327786902575811	-0.327786902575811	-0.327786902575811	-0.327786902575811	-0.327786902575811	2.9975432103676	-0.327786902575811	-0.327786902575811	-0.327786902575811	-0.327786902575811	-0.327786902575811	-0.327786902575811	-0.327786902575811	-0.327786902575811	-0.327786902575811	-0.327786902575811	-0.327786902575811	-0.327786902575811	-0.327786902575811	-0.327786902575811	-0.327786902575811	-0.327786902575811	-0.327786902575811	3.22914389291566	-0.327786902575811	-0.327786902575811	-0.327786902575811	-0.327786902575811	-0.327786902575811	-0.327786902575811	-0.327786902575811	-0.327786902575811	-0.327786902575811	-0.327786902575811	-0.327786902575811	-0.327786902575811	-0.327786902575811	-0.327786902575811	-0.327786902575811	-0.327786902575811	-0.327786902575811	-0.327786902575811	-0.327786902575811	-0.327786902575811	-0.327786902575811	-0.327786902575811	-0.327786902575811	-0.327786902575811	-0.327786902575811	-0.327786902575811	-0.327786902575811	-0.327786902575811	-0.327786902575811	-0.327786902575811	-0.327786902575811	-0.327786902575811	-0.327786902575811	2.46094369655573	1.3872623183544	-0.327786902575811	-0.327786902575811	-0.327786902575811	1.33927759304992	-0.327786902575811	-0.327786902575811	-0.327786902575811	3.05059959580976	1.80513046967165	-0.327786902575811	2.61203711288851	1.99438210196083	-0.327786902575811	-0.327786902575811	-0.327786902575811	-0.327786902575811	-0.327786902575811	-0.327786902575811	-0.327786902575811	-0.327786902575811	-0.327786902575811	-0.327786902575811	-0.327786902575811	-0.327786902575811	3.89736901166955	-0.327786902575811	-0.327786902575811	-0.327786902575811	-0.327786902575811	-0.327786902575811	-0.327786902575811	-0.327786902575811	-0.327786902575811	-0.327786902575811	-0.327786902575811	-0.327786902575811	-0.327786902575811	-0.327786902575811	-0.327786902575811	-0.327786902575811	-0.327786902575811	3.19673893161954	2.42434343639049	-0.327786902575811	-0.327786902575811	-0.327786902575811	-0.327786902575811	-0.327786902575811	-0.327786902575811	-0.327786902575811	-0.327786902575811	-0.327786902575811	-0.327786902575811	-0.327786902575811	-0.327786902575811	2.94876777403313	-0.327786902575811	-0.327786902575811	-0.327786902575811	-0.327786902575811	-0.327786902575811	-0.327786902575811	-0.327786902575811	-0.327786902575811	-0.327786902575811	-0.327786902575811	-0.327786902575811	-0.327786902575811	-0.327786902575811	-0.327786902575811	-0.327786902575811	-0.327786902575811	-0.327786902575811	-0.327786902575811	-0.327786902575811	-0.327786902575811	-0.327786902575811	-0.327786902575811	-0.327786902575811	-0.327786902575811	-0.327786902575811	-0.327786902575811	-0.327786902575811	-0.327786902575811	-0.327786902575811	-0.327786902575811	-0.327786902575811	-0.327786902575811	3.93204503804914	-0.327786902575811	-0.327786902575811	-0.327786902575811	-0.327786902575811	-0.327786902575811	-0.327786902575811	-0.327786902575811	-0.327786902575811	-0.327786902575811	-0.327786902575811	-0.327786902575811	-0.327786902575811	-0.327786902575811	-0.327786902575811	-0.327786902575811	-0.327786902575811	-0.327786902575811	-0.327786902575811	-0.327786902575811	-0.327786902575811	-0.327786902575811	-0.327786902575811	-0.327786902575811	-0.327786902575811	-0.327786902575811	-0.327786902575811	-0.327786902575811	-0.327786902575811	-0.327786902575811	-0.327786902575811	-0.327786902575811	-0.327786902575811	-0.327786902575811	-0.327786902575811	-0.327786902575811	-0.327786902575811	-0.327786902575811	-0.327786902575811	-0.327786902575811	-0.327786902575811	-0.327786902575811	-0.327786902575811	-0.327786902575811	-0.327786902575811	-0.327786902575811	-0.327786902575811	-0.327786902575811	-0.327786902575811	-0.327786902575811	-0.327786902575811	-0.327786902575811	-0.327786902575811	-0.327786902575811	-0.327786902575811	-0.327786902575811	-0.327786902575811	-0.327786902575811	-0.327786902575811	-0.327786902575811	-0.327786902575811	-0.327786902575811	-0.327786902575811	2.91146581234133	-0.327786902575811	-0.327786902575811	-0.327786902575811	-0.327786902575811	-0.327786902575811	-0.327786902575811	-0.327786902575811	-0.327786902575811	-0.327786902575811	-0.327786902575811	-0.327786902575811	-0.327786902575811	-0.327786902575811	-0.327786902575811	-0.327786902575811	-0.327786902575811	-0.327786902575811	-0.327786902575811	-0.327786902575811	-0.327786902575811	-0.327786902575811	-0.327786902575811	-0.327786902575811	-0.327786902575811	-0.327786902575811	-0.327786902575811	-0.327786902575811	-0.327786902575811	-0.327786902575811	-0.327786902575811	-0.327786902575811	-0.327786902575811	-0.327786902575811	-0.327786902575811	-0.327786902575811	-0.327786902575811	-0.327786902575811	-0.327786902575811	-0.327786902575811	-0.327786902575811	-0.327786902575811	-0.327786902575811	-0.327786902575811	-0.327786902575811	-0.327786902575811	-0.327786902575811	-0.327786902575811	3.40676433986707	-0.327786902575811	-0.327786902575811	-0.327786902575811	-0.327786902575811	-0.327786902575811	-0.327786902575811	-0.327786902575811	-0.327786902575811	-0.327786902575811	-0.327786902575811	-0.327786902575811	-0.327786902575811	-0.327786902575811	-0.327786902575811	-0.327786902575811	-0.327786902575811	-0.327786902575811	-0.327786902575811	-0.327786902575811	-0.327786902575811	-0.327786902575811	-0.327786902575811	-0.327786902575811	-0.327786902575811	-0.327786902575811	-0.327786902575811	-0.327786902575811	-0.327786902575811	-0.327786902575811	2.27858386251778	-0.327786902575811	-0.327786902575811	-0.327786902575811	-0.327786902575811	-0.327786902575811	-0.327786902575811	-0.327786902575811	-0.327786902575811	-0.327786902575811	-0.327786902575811	-0.327786902575811	-0.327786902575811	-0.327786902575811	3.98677829796964	-0.327786902575811	-0.327786902575811	-0.327786902575811	-0.327786902575811	-0.327786902575811	1.82914220868604	-0.327786902575811	-0.327786902575811	-0.327786902575811	-0.327786902575811	-0.327786902575811	4.09866942586675	2.9295176465904	4.43744960735704	-0.327786902575811	3.16388709065736	4.16196621194613	-0.327786902575811	-0.327786902575811	-0.327786902575811	-0.327786902575811	-0.327786902575811	-0.327786902575811	-0.327786902575811	1.77686751790145	-0.327786902575811	-0.327786902575811	-0.327786902575811	-0.327786902575811	2.07849395846365	-0.327786902575811	-0.327786902575811	-0.327786902575811	-0.327786902575811	-0.327786902575811	-0.327786902575811	-0.327786902575811	-0.327786902575811	-0.327786902575811	-0.327786902575811	-0.327786902575811	-0.327786902575811	-0.327786902575811	-0.327786902575811	-0.327786902575811	-0.327786902575811	-0.327786902575811	-0.327786902575811	-0.327786902575811	-0.327786902575811	-0.327786902575811	-0.327786902575811	-0.327786902575811	-0.327786902575811	-0.327786902575811	-0.327786902575811	-0.327786902575811	-0.327786902575811	-0.327786902575811	-0.327786902575811	-0.327786902575811	-0.327786902575811	-0.327786902575811	-0.327786902575811	-0.327786902575811	-0.327786902575811	-0.327786902575811	-0.327786902575811	-0.327786902575811	-0.327786902575811	-0.327786902575811	-0.327786902575811	-0.327786902575811	-0.327786902575811	-0.327786902575811	-0.327786902575811	-0.327786902575811	-0.327786902575811	-0.327786902575811	-0.327786902575811	-0.327786902575811	-0.327786902575811	-0.327786902575811	-0.327786902575811	-0.327786902575811	-0.327786902575811	-0.327786902575811	-0.327786902575811	-0.327786902575811	-0.327786902575811	-0.327786902575811	-0.327786902575811	1.35057988096069	-0.327786902575811	-0.327786902575811	-0.327786902575811	-0.327786902575811	-0.327786902575811	-0.327786902575811	-0.327786902575811	-0.327786902575811	-0.327786902575811	-0.327786902575811	-0.327786902575811	-0.327786902575811	-0.327786902575811	-0.327786902575811	-0.327786902575811	2.27639832429373	2.42417922615259	-0.327786902575811	2.12203459200698	-0.327786902575811	-0.327786902575811	-0.327786902575811	-0.327786902575811	-0.327786902575811	2.83608035244011	1.58091057984525	4.10683199029764	-0.327786902575811	-0.327786902575811	1.75713330766153	1.41638361209498	1.68782538120232	1.07842685819257	2.84296074761544	4.31945610958975	1.51696263554634	1.75731424004721	-0.327786902575811	-0.327786902575811	-0.327786902575811	-0.327786902575811	-0.327786902575811	-0.327786902575811	-0.327786902575811	-0.327786902575811	-0.327786902575811	-0.327786902575811	-0.327786902575811	2.10834163890939	-0.327786902575811	-0.327786902575811	-0.327786902575811	-0.327786902575811	-0.327786902575811	-0.327786902575811	2.08366047961936	-0.327786902575811	-0.327786902575811	3.79401831378427	3.46480932877127	-0.327786902575811	-0.327786902575811	2.30751250848273	-0.327786902575811	-0.327786902575811	-0.327786902575811	-0.327786902575811	-0.327786902575811	-0.327786902575811	-0.327786902575811	-0.327786902575811	-0.327786902575811	-0.327786902575811	-0.327786902575811	-0.327786902575811	-0.327786902575811	-0.327786902575811	-0.327786902575811	-0.327786902575811	-0.327786902575811	-0.327786902575811	-0.327786902575811	2.87695350540609	-0.327786902575811	-0.327786902575811	2.09431426843082	-0.327786902575811	-0.327786902575811	-0.327786902575811	-0.327786902575811	-0.327786902575811	-0.327786902575811	-0.327786902575811	-0.327786902575811	-0.327786902575811	-0.327786902575811	-0.327786902575811	-0.327786902575811	-0.327786902575811	-0.327786902575811	-0.327786902575811	-0.327786902575811	-0.327786902575811	-0.327786902575811	2.40705578046979	3.7898789991996	3.43852839886925	-0.327786902575811	3.62011997989555	-0.327786902575811	-0.327786902575811	-0.327786902575811	-0.327786902575811	-0.327786902575811	-0.327786902575811	-0.327786902575811	-0.327786902575811	-0.327786902575811	-0.327786902575811	-0.327786902575811	-0.327786902575811	-0.327786902575811	-0.327786902575811	-0.327786902575811	-0.327786902575811	-0.327786902575811	-0.327786902575811	-0.327786902575811	-0.327786902575811	-0.327786902575811	-0.327786902575811	-0.327786902575811	-0.327786902575811	-0.327786902575811	-0.327786902575811	-0.327786902575811	-0.327786902575811	-0.327786902575811	-0.327786902575811	3.66097293261517	-0.327786902575811	3.16950074209705	3.15773601129497	-0.327786902575811	-0.327786902575811	-0.327786902575811	-0.327786902575811	-0.327786902575811	2.78294009707502	-0.327786902575811	-0.327786902575811	-0.327786902575811	-0.327786902575811	-0.327786902575811	-0.327786902575811	-0.327786902575811	-0.327786902575811	-0.327786902575811	-0.327786902575811	-0.327786902575811	-0.327786902575811	-0.327786902575811	-0.327786902575811	-0.327786902575811	-0.327786902575811	-0.327786902575811	-0.327786902575811	-0.327786902575811	-0.327786902575811	-0.327786902575811	-0.327786902575811	-0.327786902575811	-0.327786902575811	4.07221404374894	-0.327786902575811	-0.327786902575811	-0.327786902575811	-0.327786902575811	-0.327786902575811	-0.327786902575811	-0.327786902575811	-0.327786902575811	-0.327786902575811	-0.327786902575811	-0.327786902575811	-0.327786902575811	-0.327786902575811	-0.327786902575811	-0.327786902575811	-0.327786902575811	-0.327786902575811	-0.327786902575811	-0.327786902575811	-0.327786902575811	-0.327786902575811	-0.327786902575811	-0.327786902575811	-0.327786902575811	-0.327786902575811	-0.327786902575811	-0.327786902575811	-0.327786902575811	-0.327786902575811	-0.327786902575811	-0.327786902575811	-0.327786902575811	-0.327786902575811	-0.327786902575811	-0.327786902575811	-0.327786902575811	-0.327786902575811	-0.327786902575811	-0.327786902575811	-0.327786902575811	-0.327786902575811	-0.327786902575811	-0.327786902575811	-0.327786902575811	-0.327786902575811	-0.327786902575811	-0.327786902575811	-0.327786902575811	-0.327786902575811	-0.327786902575811	-0.327786902575811	-0.327786902575811	-0.327786902575811	-0.327786902575811	-0.327786902575811	-0.327786902575811	-0.327786902575811	-0.327786902575811	-0.327786902575811	-0.327786902575811	-0.327786902575811	-0.327786902575811	-0.327786902575811	-0.327786902575811	-0.327786902575811	5.04207661597887	3.54275386909615	-0.327786902575811	-0.327786902575811	-0.327786902575811	4.16298914819227	-0.327786902575811	-0.327786902575811	-0.327786902575811	-0.327786902575811	-0.327786902575811	-0.327786902575811	-0.327786902575811	-0.327786902575811	-0.327786902575811	-0.327786902575811	-0.327786902575811	-0.327786902575811	-0.327786902575811	-0.327786902575811	-0.327786902575811	-0.327786902575811	-0.327786902575811	-0.327786902575811	-0.327786902575811	-0.327786902575811	-0.327786902575811	-0.327786902575811	-0.327786902575811	-0.327786902575811	-0.327786902575811	-0.327786902575811	-0.327786902575811	-0.327786902575811	-0.327786902575811	-0.327786902575811	-0.327786902575811	-0.327786902575811	-0.327786902575811	-0.327786902575811	-0.327786902575811	-0.327786902575811	-0.327786902575811	-0.327786902575811	-0.327786902575811	-0.327786902575811	-0.327786902575811	-0.327786902575811	-0.327786902575811	-0.327786902575811	-0.327786902575811	-0.327786902575811	-0.327786902575811	-0.327786902575811	-0.327786902575811	-0.327786902575811	5.07816639055606	3.45060457948633	-0.327786902575811	-0.327786902575811	3.83597331502057	3.25985923024011	4.25858702989368	-0.327786902575811	-0.327786902575811	-0.327786902575811	-0.327786902575811	-0.327786902575811	-0.327786902575811	-0.327786902575811	-0.327786902575811	-0.327786902575811	-0.327786902575811	-0.327786902575811	-0.327786902575811	-0.327786902575811	-0.327786902575811	-0.327786902575811	-0.327786902575811	-0.327786902575811	-0.327786902575811	-0.327786902575811	-0.327786902575811	-0.327786902575811	-0.327786902575811	-0.327786902575811	-0.327786902575811	-0.327786902575811	-0.327786902575811	-0.327786902575811	-0.327786902575811	-0.327786902575811	3.43852839886925	-0.327786902575811	-0.327786902575811	-0.327786902575811	-0.327786902575811	-0.327786902575811	-0.327786902575811	-0.327786902575811	-0.327786902575811	-0.327786902575811	-0.327786902575811	-0.327786902575811	-0.327786902575811	-0.327786902575811	-0.327786902575811	-0.327786902575811	-0.327786902575811	-0.327786902575811	-0.327786902575811	-0.327786902575811	-0.327786902575811	-0.327786902575811	-0.327786902575811	-0.327786902575811	-0.327786902575811	-0.327786902575811	-0.327786902575811	-0.327786902575811	-0.327786902575811	-0.327786902575811	-0.327786902575811	-0.327786902575811	-0.327786902575811	-0.327786902575811	-0.327786902575811	-0.327786902575811	-0.327786902575811	-0.327786902575811	-0.327786902575811	-0.327786902575811	-0.327786902575811	-0.327786902575811	-0.327786902575811	-0.327786902575811	-0.327786902575811	-0.327786902575811	-0.327786902575811	-0.327786902575811	-0.327786902575811	-0.327786902575811	-0.327786902575811	-0.327786902575811	-0.327786902575811	-0.327786902575811	-0.327786902575811	-0.327786902575811	-0.327786902575811	-0.327786902575811	-0.327786902575811	-0.327786902575811	-0.327786902575811	-0.327786902575811	-0.327786902575811	-0.327786902575811	-0.327786902575811	-0.327786902575811	-0.327786902575811	-0.327786902575811	-0.327786902575811	-0.327786902575811	-0.327786902575811	-0.327786902575811	-0.327786902575811	-0.327786902575811	-0.327786902575811	-0.327786902575811	-0.327786902575811	-0.327786902575811	-0.327786902575811	-0.327786902575811	-0.327786902575811	-0.327786902575811	-0.327786902575811	-0.327786902575811	3.54632231270074	2.51946026575616	3.77342176617237	4.45296483915292	-0.327786902575811	-0.327786902575811	-0.327786902575811	5.5829926698481	3.55923365236787	-0.327786902575811	-0.327786902575811	4.25212640910802	3.97477318992787	-0.327786902575811	-0.327786902575811	-0.327786902575811	-0.327786902575811	-0.327786902575811	-0.327786902575811	-0.327786902575811	-0.327786902575811	-0.327786902575811	-0.327786902575811	-0.327786902575811	-0.327786902575811	-0.327786902575811	-0.327786902575811	-0.327786902575811	-0.327786902575811	-0.327786902575811	-0.327786902575811	-0.327786902575811	-0.327786902575811	-0.327786902575811	-0.327786902575811	-0.327786902575811	-0.327786902575811	-0.327786902575811	-0.327786902575811	-0.327786902575811	-0.327786902575811	-0.327786902575811	-0.327786902575811	-0.327786902575811	-0.327786902575811	-0.327786902575811	-0.327786902575811	-0.327786902575811	-0.327786902575811	-0.327786902575811	-0.327786902575811	-0.327786902575811	-0.327786902575811	-0.327786902575811	-0.327786902575811	-0.327786902575811	-0.327786902575811	-0.327786902575811	-0.327786902575811	-0.327786902575811	-0.327786902575811	-0.327786902575811	-0.327786902575811	-0.327786902575811	-0.327786902575811	-0.327786902575811	-0.327786902575811	-0.327786902575811	-0.327786902575811	-0.327786902575811	-0.327786902575811	-0.327786902575811	-0.327786902575811	-0.327786902575811	2.14835668408177	-0.327786902575811	-0.327786902575811	-0.327786902575811	-0.327786902575811	-0.327786902575811	-0.327786902575811	-0.327786902575811	-0.327786902575811	-0.327786902575811	3.59637816171357	-0.327786902575811	-0.327786902575811	-0.327786902575811	-0.327786902575811	-0.327786902575811	-0.327786902575811	-0.327786902575811	-0.327786902575811	-0.327786902575811	-0.327786902575811	-0.327786902575811	-0.327786902575811	-0.327786902575811	-0.327786902575811	-0.327786902575811	3.09596046928171	3.10832979095821	-0.327786902575811	-0.327786902575811	-0.327786902575811	-0.327786902575811	-0.327786902575811	-0.327786902575811	-0.327786902575811	-0.327786902575811	-0.327786902575811	-0.327786902575811	-0.327786902575811	-0.327786902575811	-0.327786902575811	-0.327786902575811	-0.327786902575811	-0.327786902575811	-0.327786902575811	-0.327786902575811	-0.327786902575811	-0.327786902575811	-0.327786902575811	-0.327786902575811	-0.327786902575811	-0.327786902575811	-0.327786902575811	-0.327786902575811	-0.327786902575811	-0.327786902575811	-0.327786902575811	-0.327786902575811	3.01315841573957	-0.327786902575811	-0.327786902575811	-0.327786902575811	-0.327786902575811	-0.327786902575811	-0.327786902575811	-0.327786902575811	-0.327786902575811	-0.327786902575811	-0.327786902575811	-0.327786902575811	-0.327786902575811	-0.327786902575811	-0.327786902575811	-0.327786902575811	-0.327786902575811	-0.327786902575811	-0.327786902575811	-0.327786902575811	-0.327786902575811	-0.327786902575811	-0.327786902575811	-0.327786902575811	-0.327786902575811	-0.327786902575811	-0.327786902575811	-0.327786902575811	-0.327786902575811	-0.327786902575811	-0.327786902575811	-0.327786902575811	-0.327786902575811	-0.327786902575811	-0.327786902575811	-0.327786902575811	-0.327786902575811	-0.327786902575811	-0.327786902575811	-0.327786902575811	-0.327786902575811	-0.327786902575811	-0.327786902575811	-0.327786902575811	-0.327786902575811	3.17909188931545	3.11971351132622	-0.327786902575811	-0.327786902575811	-0.327786902575811	-0.327786902575811	-0.327786902575811	-0.327786902575811	-0.327786902575811	-0.327786902575811	-0.327786902575811	-0.327786902575811	-0.327786902575811	-0.327786902575811	-0.327786902575811	-0.327786902575811	-0.327786902575811	-0.327786902575811	-0.327786902575811	-0.327786902575811	-0.327786902575811	-0.327786902575811	-0.327786902575811	-0.327786902575811	-0.327786902575811	-0.327786902575811	-0.327786902575811	-0.327786902575811	-0.327786902575811	-0.327786902575811	-0.327786902575811	-0.327786902575811	-0.327786902575811	-0.327786902575811	-0.327786902575811	-0.327786902575811	-0.327786902575811	-0.327786902575811	-0.327786902575811	-0.327786902575811	-0.327786902575811	-0.327786902575811	-0.327786902575811	-0.327786902575811	-0.327786902575811	-0.327786902575811	-0.327786902575811	-0.327786902575811	-0.327786902575811	-0.327786902575811	-0.327786902575811	-0.327786902575811	-0.327786902575811	-0.327786902575811	-0.327786902575811	-0.327786902575811	-0.327786902575811	-0.327786902575811	3.27243889410346	-0.327786902575811	5.58935882310679	3.49290900697895	-0.327786902575811	-0.327786902575811	-0.327786902575811	-0.327786902575811	-0.327786902575811	-0.327786902575811	-0.327786902575811	-0.327786902575811	-0.327786902575811	-0.327786902575811	-0.327786902575811	-0.327786902575811	-0.327786902575811	-0.327786902575811	-0.327786902575811	2.95362073177617	2.58440765797995	4.00822133772375	3.9464736524412	2.75352300837616	3.70285315899248	3.21633143518018	4.38356471377742	-0.327786902575811	-0.327786902575811	3.59564170926878	-0.327786902575811	-0.327786902575811	-0.327786902575811	-0.327786902575811	-0.327786902575811	-0.327786902575811	-0.327786902575811	-0.327786902575811	-0.327786902575811	2.92760672224084	-0.327786902575811	-0.327786902575811	-0.327786902575811	-0.327786902575811	-0.327786902575811	-0.327786902575811	-0.327786902575811	-0.327786902575811	-0.327786902575811	-0.327786902575811	-0.327786902575811	-0.327786902575811	-0.327786902575811	-0.327786902575811	-0.327786902575811	-0.327786902575811	-0.327786902575811	-0.327786902575811	-0.327786902575811	-0.327786902575811	-0.327786902575811	-0.327786902575811	-0.327786902575811	-0.327786902575811	-0.327786902575811	-0.327786902575811	-0.327786902575811	-0.327786902575811	-0.327786902575811	-0.327786902575811	-0.327786902575811	-0.327786902575811	-0.327786902575811	-0.327786902575811	-0.327786902575811	-0.327786902575811	-0.327786902575811	1.86655671550542	-0.327786902575811	3.27786162265549	-0.327786902575811	3.18022425242974	-0.327786902575811	-0.327786902575811	-0.327786902575811	-0.327786902575811	-0.327786902575811	-0.327786902575811	-0.327786902575811	-0.327786902575811	-0.327786902575811	-0.327786902575811	-0.327786902575811	-0.327786902575811	-0.327786902575811	-0.327786902575811	-0.327786902575811	-0.327786902575811	-0.327786902575811	-0.327786902575811	-0.327786902575811	-0.327786902575811	-0.327786902575811	-0.327786902575811	-0.327786902575811	-0.327786902575811	-0.327786902575811	-0.327786902575811	-0.327786902575811	-0.327786902575811	-0.327786902575811	-0.327786902575811	-0.327786902575811	-0.327786902575811	-0.327786902575811	-0.327786902575811	-0.327786902575811	-0.327786902575811	-0.327786902575811	-0.327786902575811	-0.327786902575811	-0.327786902575811	-0.327786902575811	-0.327786902575811	-0.327786902575811	-0.327786902575811	-0.327786902575811	-0.327786902575811	-0.327786902575811	-0.327786902575811	-0.327786902575811	-0.327786902575811	-0.327786902575811	-0.327786902575811	-0.327786902575811	-0.327786902575811	-0.327786902575811	-0.327786902575811	-0.327786902575811	-0.327786902575811	-0.327786902575811	-0.327786902575811	-0.327786902575811	-0.327786902575811	-0.327786902575811	-0.327786902575811	-0.327786902575811	-0.327786902575811	-0.327786902575811	-0.327786902575811	-0.327786902575811	-0.327786902575811	-0.327786902575811	-0.327786902575811	-0.327786902575811	-0.327786902575811	-0.327786902575811	-0.327786902575811	-0.327786902575811	-0.327786902575811	-0.327786902575811	-0.327786902575811	-0.327786902575811	-0.327786902575811	-0.327786902575811	-0.327786902575811	-0.327786902575811	-0.327786902575811	-0.327786902575811	-0.327786902575811	-0.327786902575811	-0.327786902575811	-0.327786902575811	-0.327786902575811	-0.327786902575811	-0.327786902575811	-0.327786902575811	-0.327786902575811	-0.327786902575811	-0.327786902575811	-0.327786902575811	-0.327786902575811	-0.327786902575811	-0.327786902575811	-0.327786902575811	-0.327786902575811	-0.327786902575811	-0.327786902575811	-0.327786902575811	-0.327786902575811	-0.327786902575811	-0.327786902575811	-0.327786902575811	-0.327786902575811	-0.327786902575811	-0.327786902575811	-0.327786902575811	-0.327786902575811	-0.327786902575811	-0.327786902575811	-0.327786902575811	-0.327786902575811	-0.327786902575811	-0.327786902575811	-0.327786902575811	-0.327786902575811	-0.327786902575811	-0.327786902575811	-0.327786902575811	-0.327786902575811	-0.327786902575811	-0.327786902575811	-0.327786902575811	-0.327786902575811	-0.327786902575811	-0.327786902575811	-0.327786902575811	-0.327786902575811	3.55420044884535	-0.327786902575811	-0.327786902575811	-0.327786902575811	-0.327786902575811	-0.327786902575811	-0.327786902575811	-0.327786902575811	-0.327786902575811	-0.327786902575811	-0.327786902575811	-0.327786902575811	-0.327786902575811	-0.327786902575811	-0.327786902575811	-0.327786902575811	-0.327786902575811	-0.327786902575811	-0.327786902575811	-0.327786902575811	-0.327786902575811	-0.327786902575811	-0.327786902575811	-0.327786902575811	-0.327786902575811	-0.327786902575811	3.74741786336279	-0.327786902575811	-0.327786902575811	-0.327786902575811	-0.327786902575811	-0.327786902575811	-0.327786902575811	-0.327786902575811	-0.327786902575811	-0.327786902575811	-0.327786902575811	-0.327786902575811	-0.327786902575811	-0.327786902575811	4.01668376667919	-0.327786902575811	-0.327786902575811	4.42796550523575	-0.327786902575811	-0.327786902575811	-0.327786902575811	-0.327786902575811	-0.327786902575811	-0.327786902575811	-0.327786902575811	-0.327786902575811	-0.327786902575811	-0.327786902575811	-0.327786902575811	-0.327786902575811	-0.327786902575811	-0.327786902575811	-0.327786902575811	-0.327786902575811	-0.327786902575811	-0.327786902575811	-0.327786902575811	-0.327786902575811	-0.327786902575811	-0.327786902575811	-0.327786902575811	-0.327786902575811	-0.327786902575811	-0.327786902575811	-0.327786902575811	-0.327786902575811	-0.327786902575811	-0.327786902575811	-0.327786902575811	-0.327786902575811	-0.327786902575811	-0.327786902575811	-0.327786902575811	-0.327786902575811	-0.327786902575811	-0.327786902575811	-0.327786902575811	-0.327786902575811	-0.327786902575811	-0.327786902575811	-0.327786902575811	-0.327786902575811	-0.327786902575811	-0.327786902575811	-0.327786902575811	4.31333297128552	-0.327786902575811	-0.327786902575811	-0.327786902575811	-0.327786902575811	-0.327786902575811	-0.327786902575811	-0.327786902575811	-0.327786902575811	-0.327786902575811	-0.327786902575811	-0.327786902575811	-0.327786902575811	-0.327786902575811	-0.327786902575811	-0.327786902575811	2.60654046117528	3.67945692412703	-0.327786902575811	2.38235885583855	-0.327786902575811	2.56154400103772	3.53209515527071	3.8048278429064	3.34823534942431	3.27123641603501	-0.327786902575811	3.36409999416115	2.5022340642009	3.24560678173126	2.95897787461138	-0.327786902575811	5.64972925992785	6.0612608231671	6.58674941720335	3.9150650307603	3.22214201155619	4.01762655071315	4.26832108747341	3.73216516246748	3.17231538158739	4.26507062745148	5.37164432322975	5.61501907334197	5.360831017308	3.09275046675651	4.48682593009511	3.49498441732915	4.14567788780277	3.39501426245515	3.11862561509958	6.23810784588106	5.87578073446769	5.72998880212696	-0.327786902575811	-0.327786902575811	-0.327786902575811	-0.327786902575811	-0.327786902575811	-0.327786902575811	-0.327786902575811	-0.327786902575811	-0.327786902575811	-0.327786902575811	-0.327786902575811	-0.327786902575811	-0.327786902575811	-0.327786902575811	5.48571498207275	4.91915791972335	5.24641130503161	-0.327786902575811	-0.327786902575811	-0.327786902575811	-0.327786902575811	-0.327786902575811	-0.327786902575811	-0.327786902575811	4.01856983929414	4.65119553612342	3.24324412899566	-0.327786902575811	3.10132586043561	5.90889462639642	5.21604873589416	3.49360051446961	3.62685929976969	4.6038745905762	3.58976191996116	4.11652701266783	4.63925486600374	-0.327786902575811	-0.327786902575811	-0.327786902575811	3.08210010774534	-0.327786902575811	-0.327786902575811	-0.327786902575811	-0.327786902575811	-0.327786902575811	-0.327786902575811	-0.327786902575811	-0.327786902575811	-0.327786902575811	-0.327786902575811	-0.327786902575811	-0.327786902575811	-0.327786902575811	-0.327786902575811	-0.327786902575811	-0.327786902575811	-0.327786902575811	-0.327786902575811	-0.327786902575811	-0.327786902575811	-0.327786902575811	-0.327786902575811	-0.327786902575811	-0.327786902575811	-0.327786902575811	-0.327786902575811	-0.327786902575811	-0.327786902575811	-0.327786902575811	-0.327786902575811	-0.327786902575811	-0.327786902575811	-0.327786902575811	-0.327786902575811	-0.327786902575811	-0.327786902575811	-0.327786902575811	-0.327786902575811	-0.327786902575811	-0.327786902575811	-0.327786902575811	-0.327786902575811	-0.327786902575811	-0.327786902575811	-0.327786902575811	-0.327786902575811	-0.327786902575811	-0.327786902575811	-0.327786902575811	-0.327786902575811	-0.327786902575811	4.85897360857575	-0.327786902575811	-0.327786902575811	-0.327786902575811	-0.327786902575811	-0.327786902575811	-0.327786902575811	3.57442677840003	-0.327786902575811	-0.327786902575811	-0.327786902575811	-0.327786902575811	-0.327786902575811	-0.327786902575811	-0.327786902575811	-0.327786902575811	-0.327786902575811	-0.327786902575811	-0.327786902575811	-0.327786902575811	-0.327786902575811	-0.327786902575811	-0.327786902575811	-0.327786902575811	-0.327786902575811	-0.327786902575811	-0.327786902575811	-0.327786902575811	-0.327786902575811	-0.327786902575811	-0.327786902575811	-0.327786902575811	-0.327786902575811	-0.327786902575811	-0.327786902575811	-0.327786902575811	-0.327786902575811	-0.327786902575811	-0.327786902575811	-0.327786902575811	-0.327786902575811	-0.327786902575811	-0.327786902575811	-0.327786902575811	-0.327786902575811	-0.327786902575811	-0.327786902575811	-0.327786902575811	-0.327786902575811	-0.327786902575811	-0.327786902575811	-0.327786902575811	-0.327786902575811	-0.327786902575811	-0.327786902575811	-0.327786902575811	-0.327786902575811	-0.327786902575811	-0.327786902575811	-0.327786902575811	-0.327786902575811	-0.327786902575811	-0.327786902575811	-0.327786902575811	-0.327786902575811	-0.327786902575811	-0.327786902575811	-0.327786902575811	-0.327786902575811	-0.327786902575811	-0.327786902575811	3.03612577902804	-0.327786902575811	-0.327786902575811	-0.327786902575811	2.33470261886909	-0.327786902575811	-0.327786902575811	-0.327786902575811	-0.327786902575811	-0.327786902575811	-0.327786902575811	-0.327786902575811	-0.327786902575811	3.98215121471086	-0.327786902575811	-0.327786902575811	-0.327786902575811	-0.327786902575811	-0.327786902575811	-0.327786902575811	-0.327786902575811	-0.327786902575811	-0.327786902575811	-0.327786902575811	-0.327786902575811	-0.327786902575811	-0.327786902575811	-0.327786902575811	-0.327786902575811	-0.327786902575811	-0.327786902575811	-0.327786902575811	-0.327786902575811	-0.327786902575811	-0.327786902575811	-0.327786902575811	-0.327786902575811	-0.327786902575811	-0.327786902575811	-0.327786902575811	-0.327786902575811	-0.327786902575811	-0.327786902575811	-0.327786902575811	-0.327786902575811	-0.327786902575811	-0.327786902575811	-0.327786902575811	-0.327786902575811	-0.327786902575811	-0.327786902575811	-0.327786902575811	-0.327786902575811	-0.327786902575811	-0.327786902575811	-0.327786902575811	-0.327786902575811	-0.327786902575811	5.40248687619475	-0.327786902575811	-0.327786902575811	-0.327786902575811	-0.327786902575811	-0.327786902575811	-0.327786902575811	-0.327786902575811	-0.327786902575811	-0.327786902575811	-0.327786902575811	-0.327786902575811	-0.327786902575811	-0.327786902575811	-0.327786902575811	-0.327786902575811	-0.327786902575811	-0.327786902575811	-0.327786902575811	5.14721163369653	3.17965796540329	-0.327786902575811	-0.327786902575811	-0.327786902575811	-0.327786902575811	-0.327786902575811	-0.327786902575811	-0.327786902575811	-0.327786902575811	-0.327786902575811	-0.327786902575811	-0.327786902575811	-0.327786902575811	-0.327786902575811	-0.327786902575811	-0.327786902575811	-0.327786902575811	2.93430610210112	-0.327786902575811	-0.327786902575811	-0.327786902575811	-0.327786902575811	-0.327786902575811	-0.327786902575811	-0.327786902575811	-0.327786902575811	-0.327786902575811	-0.327786902575811	-0.327786902575811	-0.327786902575811	-0.327786902575811	-0.327786902575811	-0.327786902575811	-0.327786902575811	-0.327786902575811	-0.327786902575811	-0.327786902575811	-0.327786902575811	-0.327786902575811	4.33794883060338	-0.327786902575811	-0.327786902575811	-0.327786902575811	-0.327786902575811	-0.327786902575811	-0.327786902575811	-0.327786902575811	-0.327786902575811	-0.327786902575811	-0.327786902575811	-0.327786902575811	-0.327786902575811	-0.327786902575811	-0.327786902575811	-0.327786902575811	-0.327786902575811	-0.327786902575811	-0.327786902575811	-0.327786902575811	-0.327786902575811	-0.327786902575811	-0.327786902575811	-0.327786902575811	-0.327786902575811	-0.327786902575811	-0.327786902575811	-0.327786902575811	-0.327786902575811	-0.327786902575811	-0.327786902575811	-0.327786902575811	-0.327786902575811	-0.327786902575811	5.72318251548275	-0.327786902575811	-0.327786902575811	-0.327786902575811	-0.327786902575811	-0.327786902575811	-0.327786902575811	-0.327786902575811	0.832108712611254	-0.327786902575811	-0.327786902575811	-0.327786902575811	-0.327786902575811	1.58739507485846	-0.327786902575811	-0.327786902575811	-0.327786902575811	-0.327786902575811	-0.327786902575811	-0.327786902575811	-0.327786902575811	0.670237720342465	0.776790456991088	1.98351932824834	1.01441191750189	0.974514009647619	-0.327786902575811	-0.327786902575811	-0.327786902575811	1.54352430890865	-0.327786902575811	0.0707333121083961	0.930064191584403	-0.327786902575811	-0.327786902575811	-0.327786902575811	-0.327786902575811	1.00611884414503	1.04387047193251	-0.327786902575811	-0.327786902575811	-0.327786902575811	-0.327786902575811	1.57970922909153	-0.327786902575811	-0.327786902575811	-0.327786902575811	-0.327786902575811	-0.327786902575811	-0.327786902575811	-0.327786902575811	-0.327786902575811	-0.327786902575811	-0.327786902575811	-0.327786902575811	1.07970549412961	-0.327786902575811	-0.327786902575811	-0.327786902575811	-0.327786902575811	-0.327786902575811	-0.327786902575811	-0.327786902575811	-0.327786902575811	-0.327786902575811	-0.327786902575811	-0.327786902575811	-0.327786902575811	-0.327786902575811	-0.327786902575811	-0.327786902575811	-0.327786902575811	-0.327786902575811	-0.327786902575811	-0.327786902575811	-0.327786902575811	-0.327786902575811	-0.327786902575811	-0.327786902575811	-0.327786902575811	-0.327786902575811	-0.327786902575811	-0.327786902575811	-0.327786902575811	-0.327786902575811	-0.327786902575811	-0.327786902575811	1.56867128898459	1.69866880828584	-0.327786902575811	-0.327786902575811	1.34565136151323	-0.327786902575811	-0.327786902575811	-0.327786902575811	-0.327786902575811	-0.327786902575811	-0.327786902575811	-0.327786902575811	-0.327786902575811	2.50713236403283	1.91104157234444	1.62824140464578	3.24294905207794	2.59168171798288	2.47152517178153	2.92093844433061	1.32779647771679	2.09747191173463	-0.327786902575811	-0.327786902575811	2.1819958461414	1.80001801958048	-0.327786902575811	1.56379192364209	2.13925616762268	-0.327786902575811	-0.327786902575811	-0.327786902575811	-0.327786902575811	-0.327786902575811	-0.327786902575811	-0.327786902575811	-0.327786902575811	-0.327786902575811	-0.327786902575811	1.98261899439393	-0.327786902575811	3.19159449422639	-0.327786902575811	-0.327786902575811	-0.327786902575811	-0.327786902575811	-0.327786902575811	-0.327786902575811	-0.327786902575811	-0.327786902575811	-0.327786902575811	-0.327786902575811	-0.327786902575811	2.55461661240569	-0.327786902575811	-0.327786902575811	-0.327786902575811	-0.327786902575811	-0.327786902575811	-0.327786902575811	-0.327786902575811	3.48188495277227	-0.327786902575811	-0.327786902575811	-0.327786902575811	1.76786535012675	2.43838027903781	-0.327786902575811	1.95814985310538	-0.327786902575811	-0.327786902575811	-0.327786902575811	-0.327786902575811	-0.327786902575811	-0.327786902575811	1.04462961095733	1.82661833757014	2.10859371592089	2.06071751034819	-0.327786902575811	-0.327786902575811	-0.327786902575811	-0.327786902575811	-0.327786902575811	-0.327786902575811	-0.327786902575811	-0.327786902575811	-0.327786902575811	-0.327786902575811	-0.327786902575811	-0.327786902575811	-0.327786902575811	-0.327786902575811	-0.327786902575811	1.64403412674115	-0.327786902575811	-0.327786902575811	-0.327786902575811	-0.327786902575811	-0.327786902575811	-0.327786902575811	-0.327786902575811	-0.327786902575811	-0.327786902575811	-0.327786902575811	-0.327786902575811	-0.327786902575811	-0.327786902575811	-0.327786902575811	-0.327786902575811	-0.327786902575811	-0.327786902575811	-0.327786902575811	-0.327786902575811	-0.327786902575811	-0.327786902575811	-0.327786902575811	-0.327786902575811	-0.327786902575811	-0.327786902575811	-0.327786902575811	-0.327786902575811	-0.327786902575811	-0.327786902575811	-0.327786902575811	2.42960952945267	-0.327786902575811	-0.327786902575811	1.56114150183637	-0.327786902575811	-0.327786902575811	-0.327786902575811	-0.327786902575811	-0.327786902575811	-0.327786902575811	-0.327786902575811	-0.327786902575811	-0.327786902575811	-0.327786902575811	3.07363435909985	-0.327786902575811	-0.327786902575811	-0.327786902575811	-0.327786902575811	-0.327786902575811	-0.327786902575811	-0.327786902575811	-0.327786902575811	-0.327786902575811	-0.327786902575811	-0.327786902575811	-0.327786902575811	-0.327786902575811	-0.327786902575811	-0.327786902575811	-0.327786902575811	4.07708360481525	3.09649614166903	-0.327786902575811	-0.327786902575811	2.04155703082938	-0.327786902575811	-0.327786902575811	-0.327786902575811	-0.327786902575811	-0.327786902575811	-0.327786902575811	-0.327786902575811	-0.327786902575811	-0.327786902575811	-0.327786902575811	-0.327786902575811	-0.327786902575811	-0.327786902575811	-0.327786902575811	-0.327786902575811	-0.327786902575811	-0.327786902575811	-0.327786902575811	-0.327786902575811	-0.327786902575811	-0.327786902575811	-0.327786902575811	-0.327786902575811	4.28138109311868	2.78725581996594	-0.327786902575811	-0.327786902575811	-0.327786902575811	-0.327786902575811	-0.327786902575811	-0.327786902575811	-0.327786902575811	-0.327786902575811	-0.327786902575811	-0.327786902575811	-0.327786902575811	2.27596169424262	-0.327786902575811	-0.327786902575811	-0.327786902575811	-0.327786902575811	-0.327786902575811	2.66769489737234	2.29414269509686	3.10832979095821	2.9448971196004	-0.327786902575811	-0.327786902575811	-0.327786902575811	-0.327786902575811	-0.327786902575811	-0.327786902575811	-0.327786902575811	-0.327786902575811	-0.327786902575811	-0.327786902575811	-0.327786902575811	-0.327786902575811	-0.327786902575811	-0.327786902575811	-0.327786902575811	-0.327786902575811	-0.327786902575811	-0.327786902575811	-0.327786902575811	-0.327786902575811	-0.327786902575811	-0.327786902575811	-0.327786902575811	-0.327786902575811	-0.327786902575811	-0.327786902575811	-0.327786902575811	-0.327786902575811	-0.327786902575811	-0.327786902575811	-0.327786902575811	-0.327786902575811	-0.327786902575811	-0.327786902575811	-0.327786902575811	-0.327786902575811	-0.327786902575811	-0.327786902575811	-0.327786902575811	-0.327786902575811	-0.327786902575811	-0.327786902575811	-0.327786902575811	-0.327786902575811	-0.327786902575811	-0.327786902575811	-0.327786902575811	-0.327786902575811	-0.327786902575811	-0.327786902575811	-0.327786902575811	-0.327786902575811	-0.327786902575811	-0.327786902575811	-0.327786902575811	-0.327786902575811	-0.327786902575811	-0.327786902575811	-0.327786902575811	-0.327786902575811	-0.327786902575811	-0.327786902575811	4.44220980609062	-0.327786902575811	-0.327786902575811	-0.327786902575811	-0.327786902575811	-0.327786902575811	-0.327786902575811	-0.327786902575811	-0.327786902575811	-0.327786902575811	-0.327786902575811	-0.327786902575811	-0.327786902575811	-0.327786902575811	-0.327786902575811	-0.327786902575811	-0.327786902575811	-0.327786902575811	-0.327786902575811	-0.327786902575811	-0.327786902575811	2.71607504353848	-0.327786902575811	-0.327786902575811	-0.327786902575811	-0.327786902575811	-0.327786902575811	-0.327786902575811	2.9143010294758	2.43357362293034	-0.327786902575811	-0.327786902575811	-0.327786902575811	-0.327786902575811	-0.327786902575811	-0.327786902575811	-0.327786902575811	-0.327786902575811	-0.327786902575811	-0.327786902575811	4.35378655422525	-0.327786902575811	-0.327786902575811	-0.327786902575811	-0.327786902575811	-0.327786902575811	-0.327786902575811	-0.327786902575811	-0.327786902575811	-0.327786902575811	-0.327786902575811	-0.327786902575811	-0.327786902575811	-0.327786902575811	-0.327786902575811	-0.327786902575811	-0.327786902575811	-0.327786902575811	-0.327786902575811	-0.327786902575811	-0.327786902575811	-0.327786902575811	-0.327786902575811	-0.327786902575811	-0.327786902575811	-0.327786902575811	-0.327786902575811	-0.327786902575811	-0.327786902575811	-0.327786902575811	-0.327786902575811	-0.327786902575811	-0.327786902575811	-0.327786902575811	-0.327786902575811	-0.327786902575811	-0.327786902575811	-0.327786902575811	-0.327786902575811	-0.327786902575811	-0.327786902575811	-0.327786902575811	-0.327786902575811	-0.327786902575811	-0.327786902575811	-0.327786902575811	-0.327786902575811	-0.327786902575811	3.16781446243777	-0.327786902575811	-0.327786902575811	-0.327786902575811	-0.327786902575811	-0.327786902575811	-0.327786902575811	-0.327786902575811	-0.327786902575811	-0.327786902575811	-0.327786902575811	-0.327786902575811	-0.327786902575811	-0.327786902575811	-0.327786902575811	-0.327786902575811	-0.327786902575811	-0.327786902575811	-0.327786902575811	-0.327786902575811	-0.327786902575811	-0.327786902575811	-0.327786902575811	-0.327786902575811	-0.327786902575811	-0.327786902575811	-0.327786902575811	-0.327786902575811	-0.327786902575811	-0.327786902575811	-0.327786902575811	-0.327786902575811	-0.327786902575811	-0.327786902575811	3.35202831359131	-0.327786902575811	-0.327786902575811	-0.327786902575811	-0.327786902575811	-0.327786902575811	-0.327786902575811	-0.327786902575811	-0.327786902575811	-0.327786902575811	-0.327786902575811	-0.327786902575811	-0.327786902575811	-0.327786902575811	-0.327786902575811	-0.327786902575811	-0.327786902575811	-0.327786902575811	-0.327786902575811	-0.327786902575811	-0.327786902575811	-0.327786902575811	-0.327786902575811	3.93924440716805	-0.327786902575811	-0.327786902575811	-0.327786902575811	-0.327786902575811	-0.327786902575811	-0.327786902575811	-0.327786902575811	-0.327786902575811	-0.327786902575811	-0.327786902575811	-0.327786902575811	-0.327786902575811	-0.327786902575811	-0.327786902575811	-0.327786902575811	-0.327786902575811	-0.327786902575811	-0.327786902575811	-0.327786902575811	-0.327786902575811	-0.327786902575811	-0.327786902575811	-0.327786902575811	-0.327786902575811	-0.327786902575811	-0.327786902575811	-0.327786902575811	-0.327786902575811	-0.327786902575811	-0.327786902575811	-0.327786902575811	-0.327786902575811	3.18476215829671	-0.327786902575811	-0.327786902575811	3.76118270758483	4.18046855616389	-0.327786902575811	-0.327786902575811	-0.327786902575811	-0.327786902575811	-0.327786902575811	2.93814837615608	2.63483375387217	-0.327786902575811	3.85820301537757	3.28937222822241	-0.327786902575811	-0.327786902575811	-0.327786902575811	-0.327786902575811	-0.327786902575811	-0.327786902575811	-0.327786902575811	-0.327786902575811	-0.327786902575811	-0.327786902575811	-0.327786902575811	-0.327786902575811	-0.327786902575811	-0.327786902575811	-0.327786902575811	-0.327786902575811	-0.327786902575811	-0.327786902575811	-0.327786902575811	-0.327786902575811	-0.327786902575811	-0.327786902575811	-0.327786902575811	-0.327786902575811	-0.327786902575811	-0.327786902575811	-0.327786902575811	-0.327786902575811	-0.327786902575811	-0.327786902575811	-0.327786902575811	-0.327786902575811	-0.327786902575811	5.90889462639642	-0.327786902575811	-0.327786902575811	-0.327786902575811	-0.327786902575811	-0.327786902575811	-0.327786902575811	-0.327786902575811	-0.327786902575811	-0.327786902575811	-0.327786902575811	-0.327786902575811	3.10778986118579	1.98577344529525	-0.327786902575811	-0.327786902575811	-0.327786902575811	-0.327786902575811	-0.327786902575811	-0.327786902575811	-0.327786902575811	-0.327786902575811	2.19198278711555	2.3556555903202	2.46812044301513	-0.327786902575811	3.58214948139479	1.91843110306875	-0.327786902575811	-0.327786902575811	-0.327786902575811	-0.327786902575811	-0.327786902575811	-0.327786902575811	-0.327786902575811	-0.327786902575811	-0.327786902575811	-0.327786902575811	-0.327786902575811	-0.327786902575811	-0.327786902575811	-0.327786902575811	-0.327786902575811	-0.327786902575811	-0.327786902575811	-0.327786902575811	2.6414194138252	-0.327786902575811	-0.327786902575811	-0.327786902575811	-0.327786902575811	-0.327786902575811	-0.327786902575811	-0.327786902575811	-0.327786902575811	-0.327786902575811	-0.327786902575811	-0.327786902575811	2.78768813153076	-0.327786902575811	-0.327786902575811	-0.327786902575811	-0.327786902575811	-0.327786902575811	-0.327786902575811	-0.327786902575811	-0.327786902575811	-0.327786902575811	2.67843052579928	3.08688334883035	-0.327786902575811	-0.327786902575811	-0.327786902575811	2.47836205310445	-0.327786902575811	-0.327786902575811	-0.327786902575811	-0.327786902575811	-0.327786902575811	-0.327786902575811	-0.327786902575811	-0.327786902575811	-0.327786902575811	-0.327786902575811	-0.327786902575811	-0.327786902575811	-0.327786902575811	-0.327786902575811	-0.327786902575811	-0.327786902575811	-0.327786902575811	-0.327786902575811	-0.327786902575811	-0.327786902575811	-0.327786902575811	-0.327786902575811	-0.327786902575811	-0.327786902575811	-0.327786902575811	-0.327786902575811	-0.327786902575811	-0.327786902575811	-0.327786902575811	-0.327786902575811	-0.327786902575811	-0.327786902575811	-0.327786902575811	-0.327786902575811	-0.327786902575811	-0.327786902575811	-0.327786902575811	-0.327786902575811	-0.327786902575811	-0.327786902575811	-0.327786902575811	-0.327786902575811	-0.327786902575811	-0.327786902575811	-0.327786902575811	-0.327786902575811	-0.327786902575811	2.14418748507772	-0.327786902575811	-0.327786902575811	-0.327786902575811	-0.327786902575811	-0.327786902575811	-0.327786902575811	-0.327786902575811	-0.327786902575811	-0.327786902575811	-0.327786902575811	-0.327786902575811	3.28390919783546	-0.327786902575811	-0.327786902575811	-0.327786902575811	-0.327786902575811	-0.327786902575811	-0.327786902575811	-0.327786902575811	-0.327786902575811	-0.327786902575811	-0.327786902575811	-0.327786902575811	4.28794625229685	4.0775712954393	3.43652452676835	3.10995074991797	4.29636948241359	2.75267962517879	3.73536481971033	5.22760434219165	-0.327786902575811	-0.327786902575811	-0.327786902575811	-0.327786902575811	2.4660819706993	2.32284554529027	-0.327786902575811	-0.327786902575811	-0.327786902575811	-0.327786902575811	-0.327786902575811	-0.327786902575811	3.26045594732964	1.52215552029946	-0.327786902575811	2.92856186670056	2.42204644551165	-0.327786902575811	-0.327786902575811	-0.327786902575811	-0.327786902575811	-0.327786902575811	-0.327786902575811	-0.327786902575811	-0.327786902575811	-0.327786902575811	-0.327786902575811	-0.327786902575811	-0.327786902575811	-0.327786902575811	-0.327786902575811	-0.327786902575811	-0.327786902575811	-0.327786902575811	-0.327786902575811	-0.327786902575811	-0.327786902575811	-0.327786902575811	-0.327786902575811	-0.327786902575811	-0.327786902575811	-0.327786902575811	-0.327786902575811	-0.327786902575811	-0.327786902575811	-0.327786902575811	-0.327786902575811	3.78080780419009	2.8852717212197	3.84790738799279	3.07257952354124	2.73093152328133	-0.327786902575811	-0.327786902575811	-0.327786902575811	-0.327786902575811	-0.327786902575811	-0.327786902575811	-0.327786902575811	-0.327786902575811	-0.327786902575811	-0.327786902575811	-0.327786902575811	-0.327786902575811	-0.327786902575811	-0.327786902575811	-0.327786902575811	-0.327786902575811	-0.327786902575811	3.40022579393887	2.23758666089117	-0.327786902575811	-0.327786902575811	-0.327786902575811	-0.327786902575811	-0.327786902575811	3.58463428671753	-0.327786902575811	-0.327786902575811	3.05736810892191	3.42322919235181	-0.327786902575811	-0.327786902575811	-0.327786902575811	-0.327786902575811	-0.327786902575811	-0.327786902575811	-0.327786902575811	-0.327786902575811	-0.327786902575811	3.93384209115613	-0.327786902575811	2.54989792775698	2.33043295588324	2.91052198683722	4.05864988161414	1.89517241947732	4.45056947456735	2.49283977852092	2.22553061130197	2.224694068429	2.30155210071585	3.40022579393887	3.65409394711687	-0.327786902575811	-0.327786902575811	1.50349213822352	-0.327786902575811	-0.327786902575811	-0.327786902575811	-0.327786902575811	-0.327786902575811	-0.327786902575811	-0.327786902575811	-0.327786902575811	-0.327786902575811	-0.327786902575811	-0.327786902575811	-0.327786902575811	-0.327786902575811	-0.327786902575811	-0.327786902575811	-0.327786902575811	-0.327786902575811	4.4953876349489	-0.327786902575811	-0.327786902575811	-0.327786902575811	-0.327786902575811	-0.327786902575811	4.42914838237282	-0.327786902575811	2.73051665428137	-0.327786902575811	-0.327786902575811	-0.327786902575811	-0.327786902575811	-0.327786902575811	-0.327786902575811	-0.327786902575811	-0.327786902575811	-0.327786902575811	-0.327786902575811	-0.327786902575811	-0.327786902575811	-0.327786902575811	-0.327786902575811	-0.327786902575811	-0.327786902575811	-0.327786902575811	-0.327786902575811	-0.327786902575811	-0.327786902575811	-0.327786902575811	-0.327786902575811	-0.327786902575811	-0.327786902575811	-0.327786902575811	-0.327786902575811	3.35900590583779	-0.327786902575811	-0.327786902575811	-0.327786902575811	-0.327786902575811	-0.327786902575811	2.84011476313651	2.54519627645785	-0.327786902575811	2.64959971440223	1.97812853699638	-0.327786902575811	-0.327786902575811	-0.327786902575811	-0.327786902575811	-0.327786902575811	-0.327786902575811	-0.327786902575811	-0.327786902575811	-0.327786902575811	3.07839040951179	-0.327786902575811	4.32448117039672	4.14264020150554	4.3166703344975	-0.327786902575811	-0.327786902575811	-0.327786902575811	-0.327786902575811	4.74949349057775	-0.327786902575811	-0.327786902575811	-0.327786902575811	-0.327786902575811	-0.327786902575811	-0.327786902575811	-0.327786902575811	3.58536582738873	3.29607544202545	3.3794816335775	2.62290774301402	4.00073318126444	-0.327786902575811	-0.327786902575811	-0.327786902575811	-0.327786902575811	-0.327786902575811	-0.327786902575811	-0.327786902575811	-0.327786902575811	-0.327786902575811	-0.327786902575811	-0.327786902575811	-0.327786902575811	-0.327786902575811	-0.327786902575811	-0.327786902575811	-0.327786902575811	-0.327786902575811	-0.327786902575811	-0.327786902575811	-0.327786902575811	2.90910741518227	3.77752115402235	-0.327786902575811	-0.327786902575811	-0.327786902575811	-0.327786902575811	-0.327786902575811	4.34415457941992	-0.327786902575811	-0.327786902575811	-0.327786902575811	-0.327786902575811	-0.327786902575811	-0.327786902575811	-0.327786902575811	-0.327786902575811	-0.327786902575811	-0.327786902575811	-0.327786902575811	-0.327786902575811	-0.327786902575811	-0.327786902575811	-0.327786902575811	-0.327786902575811	-0.327786902575811	-0.327786902575811	-0.327786902575811	-0.327786902575811	-0.327786902575811	-0.327786902575811	5.06496723956404	-0.327786902575811	3.53280357096469	-0.327786902575811	-0.327786902575811	-0.327786902575811	-0.327786902575811	-0.327786902575811	-0.327786902575811	-0.327786902575811	-0.327786902575811	-0.327786902575811	-0.327786902575811	-0.327786902575811	-0.327786902575811	-0.327786902575811	-0.327786902575811	-0.327786902575811	-0.327786902575811	-0.327786902575811	-0.327786902575811	-0.327786902575811	-0.327786902575811	-0.327786902575811	-0.327786902575811	-0.327786902575811	-0.327786902575811	-0.327786902575811	-0.327786902575811	-0.327786902575811	-0.327786902575811	-0.327786902575811	-0.327786902575811	-0.327786902575811	-0.327786902575811	-0.327786902575811	-0.327786902575811	-0.327786902575811	-0.327786902575811	-0.327786902575811	-0.327786902575811	-0.327786902575811	-0.327786902575811	-0.327786902575811	-0.327786902575811	-0.327786902575811	-0.327786902575811	-0.327786902575811	-0.327786902575811	-0.327786902575811	-0.327786902575811	-0.327786902575811	-0.327786902575811	-0.327786902575811	-0.327786902575811	-0.327786902575811	-0.327786902575811	-0.327786902575811	-0.327786902575811	-0.327786902575811	-0.327786902575811	-0.327786902575811	-0.327786902575811	-0.327786902575811	-0.327786902575811	-0.327786902575811	-0.327786902575811	-0.327786902575811	-0.327786902575811	-0.327786902575811	-0.327786902575811	-0.327786902575811	-0.327786902575811	-0.327786902575811	-0.327786902575811	-0.327786902575811	-0.327786902575811	-0.327786902575811	-0.327786902575811	-0.327786902575811	3.81822659317374	-0.327786902575811	5.85157896228461	-0.327786902575811	-0.327786902575811	-0.327786902575811	-0.327786902575811	-0.327786902575811	-0.327786902575811	-0.327786902575811	-0.327786902575811	-0.327786902575811	-0.327786902575811	-0.327786902575811	-0.327786902575811	-0.327786902575811	-0.327786902575811	-0.327786902575811	-0.327786902575811	-0.327786902575811	-0.327786902575811	-0.327786902575811	-0.327786902575811	-0.327786902575811	4.29123768582818	3.83173119191314	-0.327786902575811	-0.327786902575811	-0.327786902575811	-0.327786902575811	-0.327786902575811	-0.327786902575811	-0.327786902575811	6.66567378928124	7.12516174686242	-0.327786902575811	-0.327786902575811	-0.327786902575811	-0.327786902575811	-0.327786902575811	-0.327786902575811	-0.327786902575811	-0.327786902575811	-0.327786902575811	-0.327786902575811	-0.327786902575811	-0.327786902575811	-0.327786902575811	-0.327786902575811	-0.327786902575811	-0.327786902575811	-0.327786902575811	-0.327786902575811	-0.327786902575811	-0.327786902575811	-0.327786902575811	-0.327786902575811	4.53002965384523	3.52573325091025	-0.327786902575811	-0.327786902575811	-0.327786902575811	-0.327786902575811	-0.327786902575811	-0.327786902575811	-0.327786902575811	-0.327786902575811	-0.327786902575811	-0.327786902575811	-0.327786902575811	-0.327786902575811	-0.327786902575811	-0.327786902575811	-0.327786902575811	-0.327786902575811	-0.327786902575811	-0.327786902575811	-0.327786902575811	-0.327786902575811	-0.327786902575811	-0.327786902575811	4.53002965384523	-0.327786902575811	-0.327786902575811	-0.327786902575811	-0.327786902575811	-0.327786902575811	-0.327786902575811	-0.327786902575811	-0.327786902575811	-0.327786902575811	-0.327786902575811	-0.327786902575811	-0.327786902575811	-0.327786902575811	-0.327786902575811	-0.327786902575811	-0.327786902575811	-0.327786902575811	-0.327786902575811	-0.327786902575811	-0.327786902575811	-0.327786902575811	-0.327786902575811	-0.327786902575811	-0.327786902575811	3.96102263697267	-0.327786902575811	-0.327786902575811	-0.327786902575811	3.94737941949083	4.01479971037479	5.4122207751497	6.20241860816113	4.06251478914537	5.55249371059109	3.94466352847039	3.89560931153886	7.05630250888272	-0.327786902575811	-0.327786902575811	-0.327786902575811	-0.327786902575811	-0.327786902575811	-0.327786902575811	-0.327786902575811	-0.327786902575811	5.69617483948369	-0.327786902575811	-0.327786902575811	-0.327786902575811	-0.327786902575811	-0.327786902575811	-0.327786902575811	-0.327786902575811	-0.327786902575811	-0.327786902575811	-0.327786902575811	-0.327786902575811	-0.327786902575811	-0.327786902575811	-0.327786902575811	-0.327786902575811	-0.327786902575811	-0.327786902575811	-0.327786902575811	-0.327786902575811	-0.327786902575811	-0.327786902575811	-0.327786902575811	-0.327786902575811	-0.327786902575811	-0.327786902575811	-0.327786902575811	-0.327786902575811	-0.327786902575811	-0.327786902575811	-0.327786902575811	-0.327786902575811	-0.327786902575811	-0.327786902575811	-0.327786902575811	-0.327786902575811	-0.327786902575811	-0.327786902575811	-0.327786902575811	-0.327786902575811	-0.327786902575811	-0.327786902575811	-0.327786902575811	-0.327786902575811	-0.327786902575811	-0.327786902575811	-0.327786902575811	-0.327786902575811	-0.327786902575811	-0.327786902575811	-0.327786902575811	-0.327786902575811	-0.327786902575811	4.7706183768533	5.41612725076002	4.58964676083992	5.7759328551234	4.52379666112112	5.04533066552936	-0.327786902575811	-0.327786902575811	2.90252452696071	2.01527870429748	-0.327786902575811	-0.327786902575811	3.97201442210256	-0.327786902575811	-0.327786902575811	-0.327786902575811	-0.327786902575811	-0.327786902575811	-0.327786902575811	3.25866648695498	-0.327786902575811	-0.327786902575811	-0.327786902575811	-0.327786902575811	-0.327786902575811	-0.327786902575811	-0.327786902575811	-0.327786902575811	-0.327786902575811	-0.327786902575811	4.97023394222544	-0.327786902575811	-0.327786902575811	-0.327786902575811	-0.327786902575811	-0.327786902575811	-0.327786902575811	-0.327786902575811	-0.327786902575811	-0.327786902575811	-0.327786902575811	-0.327786902575811	-0.327786902575811	-0.327786902575811	-0.327786902575811	-0.327786902575811	-0.327786902575811	2.29148640991847	-0.327786902575811	-0.327786902575811	-0.327786902575811	-0.327786902575811	-0.327786902575811	-0.327786902575811	-0.327786902575811	4.53628330961154	-0.327786902575811	-0.327786902575811	-0.327786902575811	-0.327786902575811	-0.327786902575811	-0.327786902575811	-0.327786902575811	-0.327786902575811	3.1622070432587	-0.327786902575811	-0.327786902575811	-0.327786902575811	-0.327786902575811	-0.327786902575811	-0.327786902575811	-0.327786902575811	-0.327786902575811	-0.327786902575811	-0.327786902575811	-0.327786902575811	-0.327786902575811	-0.327786902575811	5.63664551316001	-0.327786902575811	4.29233614664804	-0.327786902575811	-0.327786902575811	-0.327786902575811	-0.327786902575811	-0.327786902575811	-0.327786902575811	-0.327786902575811	-0.327786902575811	-0.327786902575811	-0.327786902575811	-0.327786902575811	-0.327786902575811	-0.327786902575811	-0.327786902575811	-0.327786902575811	-0.327786902575811	-0.327786902575811	-0.327786902575811	-0.327786902575811	-0.327786902575811	-0.327786902575811	-0.327786902575811	-0.327786902575811	-0.327786902575811	-0.327786902575811	-0.327786902575811	-0.327786902575811	-0.327786902575811	-0.327786902575811	-0.327786902575811	-0.327786902575811	-0.327786902575811	-0.327786902575811	-0.327786902575811	2.11948637497652	-0.327786902575811	-0.327786902575811	-0.327786902575811	-0.327786902575811	-0.327786902575811	-0.327786902575811	-0.327786902575811	-0.327786902575811	-0.327786902575811	-0.327786902575811	-0.327786902575811	-0.327786902575811	-0.327786902575811	-0.327786902575811	-0.327786902575811	-0.327786902575811	2.74009059440804	-0.327786902575811	-0.327786902575811	-0.327786902575811	-0.327786902575811	-0.327786902575811	-0.327786902575811	-0.327786902575811	3.3325291369556	-0.327786902575811	-0.327786902575811	-0.327786902575811	-0.327786902575811	-0.327786902575811	-0.327786902575811	2.63097497103017	-0.327786902575811	4.04136136156783	-0.327786902575811	2.65116355303262	-0.327786902575811	-0.327786902575811	-0.327786902575811	-0.327786902575811	-0.327786902575811	-0.327786902575811	-0.327786902575811	-0.327786902575811	-0.327786902575811	-0.327786902575811	-0.327786902575811	-0.327786902575811	-0.327786902575811	-0.327786902575811	-0.327786902575811	-0.327786902575811	-0.327786902575811	-0.327786902575811	-0.327786902575811	-0.327786902575811	-0.327786902575811	-0.327786902575811	3.11590932197697	-0.327786902575811	-0.327786902575811	-0.327786902575811	-0.327786902575811	-0.327786902575811	-0.327786902575811	-0.327786902575811	-0.327786902575811	-0.327786902575811	-0.327786902575811	-0.327786902575811	-0.327786902575811	-0.327786902575811	-0.327786902575811	-0.327786902575811	-0.327786902575811	2.08390709883996	-0.327786902575811	-0.327786902575811	2.11086493644671	-0.327786902575811	-0.327786902575811	-0.327786902575811	-0.327786902575811	-0.327786902575811	-0.327786902575811	-0.327786902575811	-0.327786902575811	-0.327786902575811	-0.327786902575811	-0.327786902575811	-0.327786902575811	-0.327786902575811	-0.327786902575811	2.64414062421745	-0.327786902575811	-0.327786902575811	-0.327786902575811	-0.327786902575811	-0.327786902575811	-0.327786902575811	-0.327786902575811	-0.327786902575811	2.48213801684958	1.8813794591604	3.47708550713079	-0.327786902575811	-0.327786902575811	-0.327786902575811	-0.327786902575811	-0.327786902575811	-0.327786902575811	-0.327786902575811	-0.327786902575811	3.09114805218976	-0.327786902575811	-0.327786902575811	-0.327786902575811	-0.327786902575811	-0.327786902575811	-0.327786902575811	-0.327786902575811	-0.327786902575811	-0.327786902575811	-0.327786902575811	-0.327786902575811	-0.327786902575811	-0.327786902575811	-0.327786902575811	3.90001192059659	-0.327786902575811	-0.327786902575811	-0.327786902575811	-0.327786902575811	-0.327786902575811	-0.327786902575811	-0.327786902575811	-0.327786902575811	-0.327786902575811	-0.327786902575811	-0.327786902575811	-0.327786902575811	2.76708784299839	-0.327786902575811	-0.327786902575811	-0.327786902575811	-0.327786902575811	-0.327786902575811	-0.327786902575811	-0.327786902575811	-0.327786902575811	2.38904588900205	-0.327786902575811	-0.327786902575811	-0.327786902575811	-0.327786902575811	-0.327786902575811	-0.327786902575811	-0.327786902575811	-0.327786902575811	-0.327786902575811	-0.327786902575811	-0.327786902575811	-0.327786902575811	-0.327786902575811	-0.327786902575811	-0.327786902575811	-0.327786902575811	-0.327786902575811	-0.327786902575811	-0.327786902575811	-0.327786902575811	-0.327786902575811	-0.327786902575811	-0.327786902575811	-0.327786902575811	-0.327786902575811	2.36720843159764	-0.327786902575811	-0.327786902575811	-0.327786902575811	-0.327786902575811	-0.327786902575811	-0.327786902575811	-0.327786902575811	-0.327786902575811	-0.327786902575811	-0.327786902575811	-0.327786902575811	-0.327786902575811	3.62610912984638	-0.327786902575811	3.09168199907763	3.98770518097786	3.48394623767515	3.20075219294469	2.40285165667578	-0.327786902575811	-0.327786902575811	-0.327786902575811	3.86683002805687	-0.327786902575811	-0.327786902575811	-0.327786902575811	-0.327786902575811	-0.327786902575811	-0.327786902575811	-0.327786902575811	-0.327786902575811	-0.327786902575811	-0.327786902575811	2.57624904218187	-0.327786902575811	-0.327786902575811	-0.327786902575811	-0.327786902575811	-0.327786902575811	-0.327786902575811	-0.327786902575811	-0.327786902575811	-0.327786902575811	-0.327786902575811	-0.327786902575811	-0.327786902575811	-0.327786902575811	-0.327786902575811	-0.327786902575811	-0.327786902575811	-0.327786902575811	-0.327786902575811	-0.327786902575811	-0.327786902575811	-0.327786902575811	-0.327786902575811	-0.327786902575811	-0.327786902575811	-0.327786902575811	-0.327786902575811	-0.327786902575811	-0.327786902575811	-0.327786902575811	-0.327786902575811	-0.327786902575811	-0.327786902575811	-0.327786902575811	-0.327786902575811	-0.327786902575811	4.98439592265056	2.23815041057719	-0.327786902575811	-0.327786902575811	-0.327786902575811	5.38027211696311	-0.327786902575811	-0.327786902575811	-0.327786902575811	-0.327786902575811	-0.327786902575811	-0.327786902575811	-0.327786902575811	-0.327786902575811	-0.327786902575811	-0.327786902575811	-0.327786902575811	-0.327786902575811	-0.327786902575811	-0.327786902575811	-0.327786902575811	-0.327786902575811	3.51098492921876	-0.327786902575811	-0.327786902575811	-0.327786902575811	-0.327786902575811	-0.327786902575811	-0.327786902575811	-0.327786902575811	-0.327786902575811	-0.327786902575811	-0.327786902575811	-0.327786902575811	-0.327786902575811	-0.327786902575811	-0.327786902575811	-0.327786902575811	-0.327786902575811	-0.327786902575811	-0.327786902575811	-0.327786902575811	-0.327786902575811	-0.327786902575811	-0.327786902575811	-0.327786902575811	2.8311650888932	-0.327786902575811	-0.327786902575811	-0.327786902575811	-0.327786902575811	-0.327786902575811	-0.327786902575811	-0.327786902575811	-0.327786902575811	-0.327786902575811	-0.327786902575811	-0.327786902575811	-0.327786902575811	-0.327786902575811	-0.327786902575811	-0.327786902575811	-0.327786902575811	-0.327786902575811	-0.327786902575811	-0.327786902575811	-0.327786902575811	-0.327786902575811	-0.327786902575811	-0.327786902575811	-0.327786902575811	-0.327786902575811	3.20420054969498	4.42383133992609	-0.327786902575811	-0.327786902575811	-0.327786902575811	-0.327786902575811	-0.327786902575811	-0.327786902575811	-0.327786902575811	-0.327786902575811	-0.327786902575811	-0.327786902575811	-0.327786902575811	-0.327786902575811	-0.327786902575811	-0.327786902575811	-0.327786902575811	-0.327786902575811	-0.327786902575811	-0.327786902575811	-0.327786902575811	-0.327786902575811	3.92845649022641	-0.327786902575811	-0.327786902575811	-0.327786902575811	-0.327786902575811	-0.327786902575811	-0.327786902575811	-0.327786902575811	-0.327786902575811	-0.327786902575811	-0.327786902575811	-0.327786902575811	-0.327786902575811	-0.327786902575811	2.24380271185848	-0.327786902575811	-0.327786902575811	-0.327786902575811	-0.327786902575811	-0.327786902575811	-0.327786902575811	-0.327786902575811	-0.327786902575811	-0.327786902575811	-0.327786902575811	-0.327786902575811	-0.327786902575811	-0.327786902575811	-0.327786902575811	-0.327786902575811	-0.327786902575811	3.58390307150613	2.63097497103017	-0.327786902575811	-0.327786902575811	-0.327786902575811	-0.327786902575811	-0.327786902575811	-0.327786902575811	-0.327786902575811	2.23364791531172	1.85114875888449	-0.327786902575811	-0.327786902575811	-0.327786902575811	-0.327786902575811	-0.327786902575811	-0.327786902575811	2.46167646429077	-0.327786902575811	-0.327786902575811	-0.327786902575811	-0.327786902575811	-0.327786902575811	-0.327786902575811	-0.327786902575811	-0.327786902575811	-0.327786902575811	-0.327786902575811	-0.327786902575811	-0.327786902575811	-0.327786902575811	-0.327786902575811	-0.327786902575811	-0.327786902575811	-0.327786902575811	-0.327786902575811	-0.327786902575811	-0.327786902575811	-0.327786902575811	-0.327786902575811	-0.327786902575811	-0.327786902575811	-0.327786902575811	-0.327786902575811	3.65791209561795	-0.327786902575811	-0.327786902575811	-0.327786902575811	-0.327786902575811	-0.327786902575811	-0.327786902575811	-0.327786902575811	-0.327786902575811	-0.327786902575811	-0.327786902575811	-0.327786902575811	-0.327786902575811	-0.327786902575811	-0.327786902575811	-0.327786902575811	-0.327786902575811	-0.327786902575811	-0.327786902575811	-0.327786902575811	-0.327786902575811	-0.327786902575811	-0.327786902575811	2.64803770026369	-0.327786902575811	-0.327786902575811	-0.327786902575811	-0.327786902575811	-0.327786902575811	-0.327786902575811	-0.327786902575811	-0.327786902575811	-0.327786902575811	-0.327786902575811	-0.327786902575811	-0.327786902575811	-0.327786902575811	-0.327786902575811	-0.327786902575811	-0.327786902575811	-0.327786902575811	-0.327786902575811	-0.327786902575811	-0.327786902575811	-0.327786902575811	-0.327786902575811	-0.327786902575811	-0.327786902575811	-0.327786902575811	-0.327786902575811	-0.327786902575811	-0.327786902575811	2.26322421821751	-0.327786902575811	-0.327786902575811	-0.327786902575811	-0.327786902575811	-0.327786902575811	-0.327786902575811	-0.327786902575811	-0.327786902575811	-0.327786902575811	-0.327786902575811	-0.327786902575811	-0.327786902575811	5.7689773369627	-0.327786902575811	-0.327786902575811	-0.327786902575811	-0.327786902575811	-0.327786902575811	-0.327786902575811	-0.327786902575811	-0.327786902575811	-0.327786902575811	-0.327786902575811	-0.327786902575811	-0.327786902575811	-0.327786902575811	-0.327786902575811	-0.327786902575811	-0.327786902575811	-0.327786902575811	-0.327786902575811	5.64754296278899	4.56914016985495	6.08125468047405	4.09374053575323	4.89335379942481	5.42789129517311	-0.327786902575811	6.86650799784317	7.02570887320738	3.17457085860205	5.52243473370229	5.02427374397382	3.43385659622566	4.6618723982502	4.49293744758224	7.26639610299713	3.92845649022641	-0.327786902575811	-0.327786902575811	-0.327786902575811	-0.327786902575811	-0.327786902575811	-0.327786902575811	-0.327786902575811	-0.327786902575811	-0.327786902575811	-0.327786902575811	-0.327786902575811	-0.327786902575811	-0.327786902575811	-0.327786902575811	-0.327786902575811	-0.327786902575811	-0.327786902575811	-0.327786902575811	-0.327786902575811	4.29673659003219	-0.327786902575811	-0.327786902575811	-0.327786902575811	-0.327786902575811	-0.327786902575811	-0.327786902575811	-0.327786902575811	-0.327786902575811	-0.327786902575811	-0.327786902575811	-0.327786902575811	-0.327786902575811	-0.327786902575811	-0.327786902575811	-0.327786902575811	-0.327786902575811	-0.327786902575811	-0.327786902575811	-0.327786902575811	-0.327786902575811	-0.327786902575811	-0.327786902575811	-0.327786902575811	-0.327786902575811	-0.327786902575811	-0.327786902575811	-0.327786902575811	-0.327786902575811	-0.327786902575811	-0.327786902575811	-0.327786902575811	-0.327786902575811	-0.327786902575811	3.51728924550025	-0.327786902575811	-0.327786902575811	-0.327786902575811	-0.327786902575811	-0.327786902575811	-0.327786902575811	-0.327786902575811	-0.327786902575811	-0.327786902575811	-0.327786902575811	-0.327786902575811	-0.327786902575811	-0.327786902575811	-0.327786902575811	-0.327786902575811	-0.327786902575811	-0.327786902575811	-0.327786902575811	-0.327786902575811	-0.327786902575811	-0.327786902575811	-0.327786902575811	-0.327786902575811	-0.327786902575811	-0.327786902575811	-0.327786902575811	-0.327786902575811	-0.327786902575811	-0.327786902575811	-0.327786902575811	-0.327786902575811	-0.327786902575811	-0.327786902575811	-0.327786902575811	-0.327786902575811	-0.327786902575811	-0.327786902575811	-0.327786902575811	-0.327786902575811	-0.327786902575811	-0.327786902575811	-0.327786902575811	-0.327786902575811	-0.327786902575811	-0.327786902575811	-0.327786902575811	-0.327786902575811	-0.327786902575811	-0.327786902575811	-0.327786902575811	-0.327786902575811	-0.327786902575811	-0.327786902575811	-0.327786902575811	-0.327786902575811	-0.327786902575811	2.54591850276538	-0.327786902575811	-0.327786902575811	-0.327786902575811	4.22227649128231	-0.327786902575811	-0.327786902575811	-0.327786902575811	-0.327786902575811	-0.327786902575811	-0.327786902575811	-0.327786902575811	-0.327786902575811	-0.327786902575811	-0.327786902575811	-0.327786902575811	-0.327786902575811	3.87376288283552	-0.327786902575811	-0.327786902575811	-0.327786902575811	-0.327786902575811	-0.327786902575811	-0.327786902575811	-0.327786902575811	5.32997862100299	-0.327786902575811	-0.327786902575811	-0.327786902575811	-0.327786902575811	-0.327786902575811	2.57034719753772	-0.327786902575811	-0.327786902575811	-0.327786902575811	-0.327786902575811	-0.327786902575811	-0.327786902575811	-0.327786902575811	-0.327786902575811	-0.327786902575811	-0.327786902575811	-0.327786902575811	-0.327786902575811	-0.327786902575811	3.27665493145943	-0.327786902575811	-0.327786902575811	-0.327786902575811	-0.327786902575811	-0.327786902575811	-0.327786902575811	-0.327786902575811	-0.327786902575811	-0.327786902575811	-0.327786902575811	3.1622070432587	-0.327786902575811	-0.327786902575811	-0.327786902575811	-0.327786902575811	-0.327786902575811	-0.327786902575811	4.81791892513722	4.39979968523847	-0.327786902575811	-0.327786902575811	-0.327786902575811	-0.327786902575811	-0.327786902575811	-0.327786902575811	-0.327786902575811	-0.327786902575811	-0.327786902575811	-0.327786902575811	-0.327786902575811	-0.327786902575811	-0.327786902575811	-0.327786902575811	-0.327786902575811	-0.327786902575811	-0.327786902575811	-0.327786902575811	-0.327786902575811	-0.327786902575811	-0.327786902575811	-0.327786902575811	-0.327786902575811	-0.327786902575811	-0.327786902575811	-0.327786902575811	-0.327786902575811	-0.327786902575811	-0.327786902575811	-0.327786902575811	-0.327786902575811	-0.327786902575811	-0.327786902575811	-0.327786902575811	-0.327786902575811	-0.327786902575811	-0.327786902575811	-0.327786902575811	-0.327786902575811	-0.327786902575811	-0.327786902575811	-0.327786902575811	-0.327786902575811	-0.327786902575811	-0.327786902575811	-0.327786902575811	-0.327786902575811	4.08490274727991	-0.327786902575811	-0.327786902575811	4.58449930208997	-0.327786902575811	-0.327786902575811	-0.327786902575811	-0.327786902575811	-0.327786902575811	-0.327786902575811	-0.327786902575811	-0.327786902575811	-0.327786902575811	-0.327786902575811	-0.327786902575811	-0.327786902575811	-0.327786902575811	-0.327786902575811	-0.327786902575811	-0.327786902575811	-0.327786902575811	-0.327786902575811	-0.327786902575811	-0.327786902575811	-0.327786902575811	-0.327786902575811	-0.327786902575811	-0.327786902575811	-0.327786902575811	-0.327786902575811	-0.327786902575811	-0.327786902575811	-0.327786902575811	-0.327786902575811	-0.327786902575811	-0.327786902575811	-0.327786902575811	-0.327786902575811	-0.327786902575811	-0.327786902575811	-0.327786902575811	2.69086287295268	2.57071528532814	-0.327786902575811	3.23500328537102	-0.327786902575811	-0.327786902575811	-0.327786902575811	-0.327786902575811	-0.327786902575811	-0.327786902575811	-0.327786902575811	-0.327786902575811	-0.327786902575811	-0.327786902575811	-0.327786902575811	-0.327786902575811	-0.327786902575811	-0.327786902575811	-0.327786902575811	-0.327786902575811	-0.327786902575811	-0.327786902575811	-0.327786902575811	-0.327786902575811	-0.327786902575811	-0.327786902575811	-0.327786902575811	-0.327786902575811	2.39352399797219	-0.327786902575811	-0.327786902575811	-0.327786902575811	-0.327786902575811	-0.327786902575811	-0.327786902575811	-0.327786902575811	-0.327786902575811	-0.327786902575811	-0.327786902575811	-0.327786902575811	-0.327786902575811	-0.327786902575811	-0.327786902575811	-0.327786902575811	3.98956041694413	3.30403481631733	-0.327786902575811	-0.327786902575811	-0.327786902575811	-0.327786902575811	-0.327786902575811	-0.327786902575811	-0.327786902575811	-0.327786902575811	-0.327786902575811	-0.327786902575811	-0.327786902575811	-0.327786902575811	-0.327786902575811	-0.327786902575811	-0.327786902575811	-0.327786902575811	-0.327786902575811	-0.327786902575811	-0.327786902575811	-0.327786902575811	-0.327786902575811	-0.327786902575811	-0.327786902575811	-0.327786902575811	-0.327786902575811	-0.327786902575811	-0.327786902575811	-0.327786902575811	-0.327786902575811	3.8991305025971	4.00915960188794	3.69814769165523	-0.327786902575811	3.09971421829227	-0.327786902575811	-0.327786902575811	-0.327786902575811	-0.327786902575811	-0.327786902575811	-0.327786902575811	-0.327786902575811	-0.327786902575811	-0.327786902575811	5.46559264062882	6.38595814251375	4.092756391144	4.02045793197872	-0.327786902575811	-0.327786902575811	-0.327786902575811	-0.327786902575811	-0.327786902575811	1.90286820410064	2.10281010058229	2.1806528131088	-0.327786902575811	-0.327786902575811	-0.327786902575811	-0.327786902575811	-0.327786902575811	-0.327786902575811	-0.327786902575811	-0.327786902575811	-0.327786902575811	-0.327786902575811	-0.327786902575811	-0.327786902575811	-0.327786902575811	-0.327786902575811	-0.327786902575811	-0.327786902575811	-0.327786902575811	-0.327786902575811	-0.327786902575811	-0.327786902575811	-0.327786902575811	-0.327786902575811	-0.327786902575811	-0.327786902575811	-0.327786902575811	-0.327786902575811	-0.327786902575811	-0.327786902575811	-0.327786902575811	-0.327786902575811	-0.327786902575811	-0.327786902575811	-0.327786902575811	-0.327786902575811	-0.327786902575811	-0.327786902575811	-0.327786902575811	-0.327786902575811	-0.327786902575811	-0.327786902575811	-0.327786902575811	-0.327786902575811	-0.327786902575811	-0.327786902575811	-0.327786902575811	-0.327786902575811	-0.327786902575811	-0.327786902575811	-0.327786902575811	-0.327786902575811	-0.327786902575811	-0.327786902575811	3.87289474966074	-0.327786902575811	3.9619359850135	-0.327786902575811	-0.327786902575811	-0.327786902575811	-0.327786902575811	-0.327786902575811	-0.327786902575811	-0.327786902575811	-0.327786902575811	-0.327786902575811	-0.327786902575811	-0.327786902575811	-0.327786902575811	-0.327786902575811	-0.327786902575811	-0.327786902575811	-0.327786902575811	-0.327786902575811	-0.327786902575811	-0.327786902575811	-0.327786902575811	-0.327786902575811	-0.327786902575811	-0.327786902575811	-0.327786902575811	-0.327786902575811	-0.327786902575811	-0.327786902575811	-0.327786902575811	-0.327786902575811	-0.327786902575811	-0.327786902575811	-0.327786902575811	-0.327786902575811	-0.327786902575811	-0.327786902575811	-0.327786902575811	-0.327786902575811	-0.327786902575811	-0.327786902575811	-0.327786902575811	-0.327786902575811	-0.327786902575811	-0.327786902575811	-0.327786902575811	-0.327786902575811	-0.327786902575811	-0.327786902575811	-0.327786902575811	-0.327786902575811	-0.327786902575811	-0.327786902575811	-0.327786902575811	-0.327786902575811	-0.327786902575811	-0.327786902575811	-0.327786902575811	-0.327786902575811	-0.327786902575811	-0.327786902575811	-0.327786902575811	-0.327786902575811	-0.327786902575811	-0.327786902575811	-0.327786902575811	-0.327786902575811	-0.327786902575811	-0.327786902575811	-0.327786902575811	-0.327786902575811	-0.327786902575811	-0.327786902575811	-0.327786902575811	2.39096310349032	3.25926274349849	-0.327786902575811	-0.327786902575811	-0.327786902575811	-0.327786902575811	-0.327786902575811	-0.327786902575811	3.46141583532239	-0.327786902575811	-0.327786902575811	-0.327786902575811	-0.327786902575811	-0.327786902575811	-0.327786902575811	2.54267163819305	-0.327786902575811	-0.327786902575811	-0.327786902575811	-0.327786902575811	-0.327786902575811	-0.327786902575811	-0.327786902575811	-0.327786902575811	3.11590932197697	-0.327786902575811	-0.327786902575811	-0.327786902575811	-0.327786902575811	-0.327786902575811	-0.327786902575811	-0.327786902575811	-0.327786902575811	-0.327786902575811	-0.327786902575811	-0.327786902575811	-0.327786902575811	-0.327786902575811	-0.327786902575811	-0.327786902575811	-0.327786902575811	-0.327786902575811	-0.327786902575811	-0.327786902575811	-0.327786902575811	-0.327786902575811	-0.327786902575811	-0.327786902575811	-0.327786902575811	-0.327786902575811	-0.327786902575811	-0.327786902575811	-0.327786902575811	-0.327786902575811	-0.327786902575811	-0.327786902575811	-0.327786902575811	-0.327786902575811	-0.327786902575811	-0.327786902575811	-0.327786902575811	-0.327786902575811	5.06332345958934	-0.327786902575811	-0.327786902575811	-0.327786902575811	-0.327786902575811	-0.327786902575811	-0.327786902575811	2.24465288608792	-0.327786902575811	-0.327786902575811	-0.327786902575811	-0.327786902575811	-0.327786902575811	-0.327786902575811	-0.327786902575811	-0.327786902575811	3.84876300505851	-0.327786902575811	-0.327786902575811	-0.327786902575811	-0.327786902575811	-0.327786902575811	-0.327786902575811	-0.327786902575811	-0.327786902575811	-0.327786902575811	-0.327786902575811	-0.327786902575811	-0.327786902575811	-0.327786902575811	-0.327786902575811	-0.327786902575811	-0.327786902575811	-0.327786902575811	-0.327786902575811	-0.327786902575811	-0.327786902575811	-0.327786902575811	-0.327786902575811	-0.327786902575811	-0.327786902575811	-0.327786902575811	-0.327786902575811	-0.327786902575811	-0.327786902575811	-0.327786902575811	-0.327786902575811	-0.327786902575811	-0.327786902575811	-0.327786902575811	-0.327786902575811	-0.327786902575811	-0.327786902575811	-0.327786902575811	-0.327786902575811	-0.327786902575811	4.42324149328073	4.11254320167435	3.79070605722134	4.42265183342068	4.49416214174578	4.31722715170784	-0.327786902575811	-0.327786902575811	-0.327786902575811	-0.327786902575811	-0.327786902575811	-0.327786902575811	-0.327786902575811	-0.327786902575811	-0.327786902575811	-0.327786902575811	-0.327786902575811	-0.327786902575811	3.65638378484225	-0.327786902575811	-0.327786902575811	-0.327786902575811	-0.327786902575811	-0.327786902575811	-0.327786902575811	-0.327786902575811	-0.327786902575811	-0.327786902575811	3.52926457115514	-0.327786902575811	-0.327786902575811	-0.327786902575811	-0.327786902575811	-0.327786902575811	-0.327786902575811	-0.327786902575811	-0.327786902575811	-0.327786902575811	-0.327786902575811	-0.327786902575811	-0.327786902575811	-0.327786902575811	3.66097293261517	3.67404457548835	-0.327786902575811	-0.327786902575811	-0.327786902575811	-0.327786902575811	-0.327786902575811	-0.327786902575811	-0.327786902575811	-0.327786902575811	-0.327786902575811	-0.327786902575811	-0.327786902575811	-0.327786902575811	-0.327786902575811	-0.327786902575811	4.11154863495204	-0.327786902575811	-0.327786902575811	-0.327786902575811	-0.327786902575811	-0.327786902575811	-0.327786902575811	-0.327786902575811	-0.327786902575811	-0.327786902575811	-0.327786902575811	-0.327786902575811	-0.327786902575811	-0.327786902575811	-0.327786902575811	-0.327786902575811	-0.327786902575811	-0.327786902575811	-0.327786902575811	-0.327786902575811	-0.327786902575811	-0.327786902575811	-0.327786902575811	-0.327786902575811	-0.327786902575811	-0.327786902575811	-0.327786902575811	-0.327786902575811	-0.327786902575811	-0.327786902575811	-0.327786902575811	-0.327786902575811	-0.327786902575811	-0.327786902575811	-0.327786902575811	-0.327786902575811	-0.327786902575811	-0.327786902575811	-0.327786902575811	-0.327786902575811	-0.327786902575811	-0.327786902575811	-0.327786902575811	-0.327786902575811	-0.327786902575811	-0.327786902575811	-0.327786902575811	-0.327786902575811	-0.327786902575811	-0.327786902575811	-0.327786902575811	-0.327786902575811	-0.327786902575811	-0.327786902575811	-0.327786902575811	-0.327786902575811	-0.327786902575811	-0.327786902575811	-0.327786902575811	-0.327786902575811	-0.327786902575811	-0.327786902575811	-0.327786902575811	-0.327786902575811	-0.327786902575811	-0.327786902575811	-0.327786902575811	-0.327786902575811	-0.327786902575811	-0.327786902575811	-0.327786902575811	-0.327786902575811	-0.327786902575811	-0.327786902575811	-0.327786902575811	-0.327786902575811	-0.327786902575811	-0.327786902575811	-0.327786902575811	-0.327786902575811	3.13228130014171	-0.327786902575811	-0.327786902575811	-0.327786902575811	-0.327786902575811	-0.327786902575811	-0.327786902575811	-0.327786902575811	-0.327786902575811	-0.327786902575811	-0.327786902575811	-0.327786902575811	-0.327786902575811	-0.327786902575811	-0.327786902575811	-0.327786902575811	-0.327786902575811	6.0114231982525	-0.327786902575811	-0.327786902575811	-0.327786902575811	-0.327786902575811	-0.327786902575811	-0.327786902575811	-0.327786902575811	-0.327786902575811	-0.327786902575811	-0.327786902575811	-0.327786902575811	-0.327786902575811	-0.327786902575811	-0.327786902575811	4.50029761667991	1.99483708611225	-0.327786902575811	-0.327786902575811	-0.327786902575811	-0.327786902575811	-0.327786902575811	-0.327786902575811	-0.327786902575811	-0.327786902575811	-0.327786902575811	-0.327786902575811	-0.327786902575811	-0.327786902575811	-0.327786902575811	-0.327786902575811	-0.327786902575811	3.95737401084518	3.24265403169363	-0.327786902575811	-0.327786902575811	-0.327786902575811	-0.327786902575811	-0.327786902575811	-0.327786902575811	-0.327786902575811	-0.327786902575811	-0.327786902575811	-0.327786902575811	-0.327786902575811	-0.327786902575811	-0.327786902575811	-0.327786902575811	-0.327786902575811	3.03406964275823	-0.327786902575811	-0.327786902575811	-0.327786902575811	-0.327786902575811	-0.327786902575811	-0.327786902575811	-0.327786902575811	-0.327786902575811	-0.327786902575811	-0.327786902575811	-0.327786902575811	-0.327786902575811	-0.327786902575811	-0.327786902575811	-0.327786902575811	-0.327786902575811	4.80923279991022	-0.327786902575811	3.17006325230955	-0.327786902575811	-0.327786902575811	4.37435104066507	-0.327786902575811	-0.327786902575811	-0.327786902575811	-0.327786902575811	-0.327786902575811	-0.327786902575811	-0.327786902575811	-0.327786902575811	-0.327786902575811	-0.327786902575811	-0.327786902575811	-0.327786902575811	-0.327786902575811	-0.327786902575811	-0.327786902575811	-0.327786902575811	-0.327786902575811	-0.327786902575811	5.2365383043235	-0.327786902575811	-0.327786902575811	4.48926815010322	-0.327786902575811	-0.327786902575811	-0.327786902575811	-0.327786902575811	-0.327786902575811	-0.327786902575811	-0.327786902575811	-0.327786902575811	-0.327786902575811	-0.327786902575811	-0.327786902575811	-0.327786902575811	-0.327786902575811	-0.327786902575811	-0.327786902575811	-0.327786902575811	-0.327786902575811	-0.327786902575811	-0.327786902575811	-0.327786902575811	-0.327786902575811	-0.327786902575811	-0.327786902575811	-0.327786902575811	-0.327786902575811	-0.327786902575811	-0.327786902575811	-0.327786902575811	-0.327786902575811	-0.327786902575811	-0.327786902575811	-0.327786902575811	-0.327786902575811	-0.327786902575811	-0.327786902575811	-0.327786902575811	-0.327786902575811	-0.327786902575811	-0.327786902575811	-0.327786902575811	-0.327786902575811	-0.327786902575811	-0.327786902575811	-0.327786902575811	3.35646502170893	-0.327786902575811	2.35970235809369	3.01012308309253	3.34382175544693	-0.327786902575811	-0.327786902575811	-0.327786902575811	-0.327786902575811	-0.327786902575811	-0.327786902575811	-0.327786902575811	-0.327786902575811	-0.327786902575811	-0.327786902575811	7.23026313579753	7.19248547319807	6.56327326262385	4.38125699450508	-0.327786902575811	-0.327786902575811	3.91328727951639	4.78768564179856	5.29466495624452	5.52861830515957	5.08978754806324	4.76920286064582	-0.327786902575811	-0.327786902575811	-0.327786902575811	-0.327786902575811	-0.327786902575811	-0.327786902575811	-0.327786902575811	-0.327786902575811	-0.327786902575811	-0.327786902575811	-0.327786902575811	4.16708671702943	-0.327786902575811	-0.327786902575811	-0.327786902575811	-0.327786902575811	-0.327786902575811	-0.327786902575811	-0.327786902575811	-0.327786902575811	-0.327786902575811	-0.327786902575811	-0.327786902575811	-0.327786902575811	4.34585068883282	-0.327786902575811	-0.327786902575811	-0.327786902575811	3.37305441076214	-0.327786902575811	-0.327786902575811	-0.327786902575811	1.76896328438318	3.54346693378543	-0.327786902575811	-0.327786902575811	-0.327786902575811	-0.327786902575811	-0.327786902575811	-0.327786902575811	-0.327786902575811	-0.327786902575811	-0.327786902575811	-0.327786902575811	-0.327786902575811	-0.327786902575811	-0.327786902575811	-0.327786902575811	-0.327786902575811	-0.327786902575811	-0.327786902575811	-0.327786902575811	-0.327786902575811	-0.327786902575811	-0.327786902575811	-0.327786902575811	-0.327786902575811	4.29563548777483	4.40680124194074	-0.327786902575811	-0.327786902575811	-0.327786902575811	-0.327786902575811	-0.327786902575811	3.76606773328175	-0.327786902575811	-0.327786902575811	-0.327786902575811	-0.327786902575811	-0.327786902575811	-0.327786902575811	-0.327786902575811	-0.327786902575811	-0.327786902575811	-0.327786902575811	-0.327786902575811	-0.327786902575811	-0.327786902575811	-0.327786902575811	-0.327786902575811	-0.327786902575811	-0.327786902575811	-0.327786902575811	-0.327786902575811	-0.327786902575811	2.97418278455302	-0.327786902575811	-0.327786902575811	-0.327786902575811	-0.327786902575811	4.09571045680846	-0.327786902575811	-0.327786902575811	-0.327786902575811	-0.327786902575811	-0.327786902575811	-0.327786902575811	-0.327786902575811	-0.327786902575811	-0.327786902575811	-0.327786902575811	-0.327786902575811	-0.327786902575811	-0.327786902575811	-0.327786902575811	-0.327786902575811	-0.327786902575811	3.89121787529021	-0.327786902575811	-0.327786902575811	-0.327786902575811	-0.327786902575811	-0.327786902575811	-0.327786902575811	-0.327786902575811	-0.327786902575811	-0.327786902575811	-0.327786902575811	-0.327786902575811	-0.327786902575811	2.55279971150173	-0.327786902575811	-0.327786902575811	-0.327786902575811	-0.327786902575811	-0.327786902575811	-0.327786902575811	-0.327786902575811	-0.327786902575811	-0.327786902575811	-0.327786902575811	-0.327786902575811	-0.327786902575811	-0.327786902575811	-0.327786902575811	-0.327786902575811	-0.327786902575811	-0.327786902575811	-0.327786902575811	-0.327786902575811	-0.327786902575811	-0.327786902575811	-0.327786902575811	-0.327786902575811	-0.327786902575811	-0.327786902575811	-0.327786902575811	-0.327786902575811	-0.327786902575811	-0.327786902575811	-0.327786902575811	-0.327786902575811	-0.327786902575811	-0.327786902575811	-0.327786902575811	-0.327786902575811	-0.327786902575811	-0.327786902575811	-0.327786902575811	-0.327786902575811	-0.327786902575811	-0.327786902575811	-0.327786902575811	2.29237118798487	-0.327786902575811	2.489723584394	3.86827207475453	-0.327786902575811	-0.327786902575811	-0.327786902575811	-0.327786902575811	3.19159449422639	-0.327786902575811	-0.327786902575811	-0.327786902575811	2.13899721169975	-0.327786902575811	-0.327786902575811	-0.327786902575811	-0.327786902575811	-0.327786902575811	-0.327786902575811	-0.327786902575811	-0.327786902575811	-0.327786902575811	-0.327786902575811	-0.327786902575811	-0.327786902575811	-0.327786902575811	-0.327786902575811	-0.327786902575811	-0.327786902575811	-0.327786902575811	-0.327786902575811	-0.327786902575811	-0.327786902575811	-0.327786902575811	-0.327786902575811	-0.327786902575811	-0.327786902575811	-0.327786902575811	-0.327786902575811	-0.327786902575811	-0.327786902575811	-0.327786902575811	-0.327786902575811	-0.327786902575811	-0.327786902575811	-0.327786902575811	-0.327786902575811	-0.327786902575811	-0.327786902575811	-0.327786902575811	-0.327786902575811	-0.327786902575811	-0.327786902575811	3.3275361740702	2.7658104564174	4.20998242375972	3.53564031926121	-0.327786902575811	-0.327786902575811	-0.327786902575811	-0.327786902575811	-0.327786902575811	-0.327786902575811	-0.327786902575811	-0.327786902575811	-0.327786902575811	-0.327786902575811	-0.327786902575811	-0.327786902575811	-0.327786902575811	-0.327786902575811	-0.327786902575811	-0.327786902575811	-0.327786902575811	-0.327786902575811	-0.327786902575811	-0.327786902575811	-0.327786902575811	2.56850830859491	-0.327786902575811	-0.327786902575811	-0.327786902575811	-0.327786902575811	-0.327786902575811	-0.327786902575811	-0.327786902575811	-0.327786902575811	-0.327786902575811	3.07152543679236	-0.327786902575811	-0.327786902575811	-0.327786902575811	-0.327786902575811	-0.327786902575811	-0.327786902575811	-0.327786902575811	-0.327786902575811	-0.327786902575811	-0.327786902575811	-0.327786902575811	-0.327786902575811	3.91862600476585	-0.327786902575811	-0.327786902575811	-0.327786902575811	-0.327786902575811	-0.327786902575811	-0.327786902575811	-0.327786902575811	-0.327786902575811	-0.327786902575811	-0.327786902575811	-0.327786902575811	-0.327786902575811	-0.327786902575811	-0.327786902575811	-0.327786902575811	1.04813276491824	-0.327786902575811	1.43412613917085	-0.327786902575811	-0.327786902575811	-0.327786902575811	2.43638909358942	-0.327786902575811	-0.327786902575811	-0.327786902575811	-0.327786902575811	-0.327786902575811	-0.327786902575811	-0.327786902575811	-0.327786902575811	1.79831962538681	-0.327786902575811	-0.327786902575811	-0.327786902575811	-0.327786902575811	-0.327786902575811	-0.327786902575811	-0.327786902575811	-0.327786902575811	3.62911185076562	2.76879286538679	-0.327786902575811	-0.327786902575811	-0.327786902575811	-0.327786902575811	-0.327786902575811	-0.327786902575811	-0.327786902575811	-0.327786902575811	-0.327786902575811	-0.327786902575811	-0.327786902575811	2.59636578947333	-0.327786902575811	-0.327786902575811	-0.327786902575811	2.66532078272906	-0.327786902575811	-0.327786902575811	-0.327786902575811	2.09930406910164	1.85293783447518	1.86877675476136	-0.327786902575811	-0.327786902575811	-0.327786902575811	-0.327786902575811	-0.327786902575811	-0.327786902575811	-0.327786902575811	2.2853111009466	-0.327786902575811	2.79810417594548	2.82360248527671	3.56175607319168	2.5513480118544	-0.327786902575811	-0.327786902575811	-0.327786902575811	-0.327786902575811	2.55789342521981	-0.327786902575811	-0.327786902575811	-0.327786902575811	-0.327786902575811	-0.327786902575811	-0.327786902575811	-0.327786902575811	-0.327786902575811	-0.327786902575811	-0.327786902575811	-0.327786902575811	-0.327786902575811	-0.327786902575811	-0.327786902575811	-0.327786902575811	-0.327786902575811	-0.327786902575811	1.55061700718988	-0.327786902575811	-0.327786902575811	-0.327786902575811	-0.327786902575811	-0.327786902575811	-0.327786902575811	-0.327786902575811	-0.327786902575811	-0.327786902575811	-0.327786902575811	-0.327786902575811	-0.327786902575811	-0.327786902575811	-0.327786902575811	-0.327786902575811	-0.327786902575811	-0.327786902575811	-0.327786902575811	-0.327786902575811	-0.327786902575811	-0.327786902575811	-0.327786902575811	-0.327786902575811	-0.327786902575811	-0.327786902575811	-0.327786902575811	2.27916734584546	-0.327786902575811	-0.327786902575811	-0.327786902575811	-0.327786902575811	-0.327786902575811	-0.327786902575811	-0.327786902575811	-0.327786902575811	-0.327786902575811	-0.327786902575811	-0.327786902575811	-0.327786902575811	-0.327786902575811	-0.327786902575811	-0.327786902575811	-0.327786902575811	-0.327786902575811	-0.327786902575811	-0.327786902575811	-0.327786902575811	-0.327786902575811	-0.327786902575811	-0.327786902575811	-0.327786902575811	-0.327786902575811	-0.327786902575811	-0.327786902575811	-0.327786902575811	-0.327786902575811	-0.327786902575811	-0.327786902575811	-0.327786902575811	-0.327786902575811	-0.327786902575811	-0.327786902575811	-0.327786902575811	-0.327786902575811	-0.327786902575811	-0.327786902575811	-0.327786902575811	-0.327786902575811	-0.327786902575811	-0.327786902575811	-0.327786902575811	3.99513791693456	4.00026622833619	-0.327786902575811	-0.327786902575811	-0.327786902575811	-0.327786902575811	-0.327786902575811	-0.327786902575811	3.13557720599295	2.88388196551207	3.69189421586856	2.01527870429748	-0.327786902575811	-0.327786902575811	-0.327786902575811	-0.327786902575811	1.24411917681582	-0.327786902575811	-0.327786902575811	-0.327786902575811	-0.327786902575811	-0.327786902575811	-0.327786902575811	-0.327786902575811	-0.327786902575811	-0.327786902575811	-0.327786902575811	-0.327786902575811	-0.327786902575811	2.51240131806471	-0.327786902575811	1.60960573530838	-0.327786902575811	-0.327786902575811	-0.327786902575811	-0.327786902575811	-0.327786902575811	-0.327786902575811	-0.327786902575811	-0.327786902575811	-0.327786902575811	-0.327786902575811	-0.327786902575811	-0.327786902575811	-0.327786902575811	-0.327786902575811	-0.327786902575811	-0.327786902575811	-0.327786902575811	-0.327786902575811	-0.327786902575811	-0.327786902575811	-0.327786902575811	3.36729217345053	2.99054552256182	-0.327786902575811	-0.327786902575811	-0.327786902575811	-0.327786902575811	-0.327786902575811	-0.327786902575811	-0.327786902575811	-0.327786902575811	-0.327786902575811	-0.327786902575811	-0.327786902575811	-0.327786902575811	-0.327786902575811	-0.327786902575811	-0.327786902575811	-0.327786902575811	-0.327786902575811	-0.327786902575811	-0.327786902575811	-0.327786902575811	-0.327786902575811	-0.327786902575811	-0.327786902575811	-0.327786902575811	-0.327786902575811	-0.327786902575811	-0.327786902575811	-0.327786902575811	-0.327786902575811	-0.327786902575811	-0.327786902575811	-0.327786902575811	-0.327786902575811	-0.327786902575811	-0.327786902575811	-0.327786902575811	-0.327786902575811	-0.327786902575811	-0.327786902575811	-0.327786902575811	-0.327786902575811	-0.327786902575811	-0.327786902575811	-0.327786902575811	-0.327786902575811	-0.327786902575811	-0.327786902575811	-0.327786902575811	-0.327786902575811	-0.327786902575811	-0.327786902575811	-0.327786902575811	-0.327786902575811	-0.327786902575811	-0.327786902575811	-0.327786902575811	-0.327786902575811	-0.327786902575811	-0.327786902575811	-0.327786902575811	-0.327786902575811	-0.327786902575811	-0.327786902575811	-0.327786902575811	-0.327786902575811	-0.327786902575811	-0.327786902575811	-0.327786902575811	-0.327786902575811	-0.327786902575811	-0.327786902575811	-0.327786902575811	-0.327786902575811	-0.327786902575811	-0.327786902575811	-0.327786902575811	-0.327786902575811	-0.327786902575811	-0.327786902575811	-0.327786902575811	-0.327786902575811	-0.327786902575811	-0.327786902575811	-0.327786902575811	-0.327786902575811	-0.327786902575811	-0.327786902575811	-0.327786902575811	3.06626620417747	2.6394790800013	-0.327786902575811	-0.327786902575811	-0.327786902575811	-0.327786902575811	-0.327786902575811	-0.327786902575811	-0.327786902575811	-0.327786902575811	-0.327786902575811	-0.327786902575811	-0.327786902575811	-0.327786902575811	-0.327786902575811	-0.327786902575811	-0.327786902575811	1.91504660079122	-0.327786902575811	-0.327786902575811	-0.327786902575811	-0.327786902575811	-0.327786902575811	-0.327786902575811	-0.327786902575811	-0.327786902575811	-0.327786902575811	-0.327786902575811	-0.327786902575811	-0.327786902575811	-0.327786902575811	-0.327786902575811	-0.327786902575811	-0.327786902575811	-0.327786902575811	-0.327786902575811	3.11862561509958	2.58292050040416	-0.327786902575811	-0.327786902575811	-0.327786902575811	-0.327786902575811	-0.327786902575811	-0.327786902575811	-0.327786902575811	-0.327786902575811	-0.327786902575811	-0.327786902575811	-0.327786902575811	-0.327786902575811	-0.327786902575811	-0.327786902575811	-0.327786902575811	-0.327786902575811	-0.327786902575811	-0.327786902575811	-0.327786902575811	-0.327786902575811	-0.327786902575811	-0.327786902575811	-0.327786902575811	-0.327786902575811	-0.327786902575811	2.9143010294758	2.42237432979971	-0.327786902575811	-0.327786902575811	-0.327786902575811	-0.327786902575811	-0.327786902575811	-0.327786902575811	-0.327786902575811	-0.327786902575811	-0.327786902575811	-0.327786902575811	-0.327786902575811	-0.327786902575811	-0.327786902575811	-0.327786902575811	-0.327786902575811	-0.327786902575811	-0.327786902575811	-0.327786902575811	-0.327786902575811	-0.327786902575811	3.48945590030805	0.927020926358822	1.38588073166626	-0.327786902575811	-0.327786902575811	1.93036298657236	-0.327786902575811	-0.327786902575811	1.33735263575262	0.974104764695868	-0.327786902575811	-0.327786902575811	-0.327786902575811	-0.327786902575811	-0.327786902575811	2.29473377637313	1.39220684594671	1.42627844852625	3.14108646566494	1.65797201839482	2.85047778853885	2.21857750504127	-0.327786902575811	3.70395300365374	2.71197679994588	2.82360248527671	-0.327786902575811	-0.327786902575811	-0.327786902575811	4.42974010264251	-0.327786902575811	2.46744058912979	-0.327786902575811	-0.327786902575811	-0.327786902575811	-0.327786902575811	-0.327786902575811	-0.327786902575811	-0.327786902575811	-0.327786902575811	-0.327786902575811	-0.327786902575811	-0.327786902575811	-0.327786902575811	-0.327786902575811	-0.327786902575811	-0.327786902575811	-0.327786902575811	3.37883773470428	2.21194096665769	-0.327786902575811	-0.327786902575811	2.92331641685318	2.85319376840178	3.67558917165881	3.65028454173396	-0.327786902575811	-0.327786902575811	5.03720548265969	3.16837634729086	-0.327786902575811	-0.327786902575811	-0.327786902575811	-0.327786902575811	-0.327786902575811	-0.327786902575811	-0.327786902575811	-0.327786902575811	-0.327786902575811	-0.327786902575811	-0.327786902575811	-0.327786902575811	-0.327786902575811	-0.327786902575811	-0.327786902575811	-0.327786902575811	-0.327786902575811	-0.327786902575811	-0.327786902575811	-0.327786902575811	-0.327786902575811	-0.327786902575811	-0.327786902575811	-0.327786902575811	-0.327786902575811	-0.327786902575811	-0.327786902575811	-0.327786902575811	-0.327786902575811	-0.327786902575811	-0.327786902575811	-0.327786902575811	-0.327786902575811	-0.327786902575811	4.6293609962304	-0.327786902575811	-0.327786902575811	-0.327786902575811	-0.327786902575811	-0.327786902575811	-0.327786902575811	-0.327786902575811	-0.327786902575811	-0.327786902575811	-0.327786902575811	-0.327786902575811	-0.327786902575811	-0.327786902575811	-0.327786902575811	3.02179281639614	2.79158500498145	-0.327786902575811	-0.327786902575811	-0.327786902575811	-0.327786902575811	-0.327786902575811	-0.327786902575811	-0.327786902575811	-0.327786902575811	-0.327786902575811	-0.327786902575811	-0.327786902575811	-0.327786902575811	-0.327786902575811	-0.327786902575811	-0.327786902575811	-0.327786902575811	-0.327786902575811	-0.327786902575811	-0.327786902575811	-0.327786902575811	3.69033448857564	-0.327786902575811	-0.327786902575811	-0.327786902575811	-0.327786902575811	-0.327786902575811	-0.327786902575811	-0.327786902575811	-0.327786902575811	-0.327786902575811	-0.327786902575811	-0.327786902575811	-0.327786902575811	-0.327786902575811	-0.327786902575811	-0.327786902575811	-0.327786902575811	-0.327786902575811	-0.327786902575811	-0.327786902575811	-0.327786902575811	-0.327786902575811	-0.327786902575811	-0.327786902575811	-0.327786902575811	-0.327786902575811	4.6038745905762	-0.327786902575811	-0.327786902575811	-0.327786902575811	-0.327786902575811	-0.327786902575811	-0.327786902575811	-0.327786902575811	-0.327786902575811	-0.327786902575811	-0.327786902575811	-0.327786902575811	-0.327786902575811	-0.327786902575811	-0.327786902575811	-0.327786902575811	-0.327786902575811	-0.327786902575811	-0.327786902575811	-0.327786902575811	-0.327786902575811	-0.327786902575811	-0.327786902575811	-0.327786902575811	-0.327786902575811	-0.327786902575811	-0.327786902575811	-0.327786902575811	-0.327786902575811	-0.327786902575811	-0.327786902575811	-0.327786902575811	-0.327786902575811	-0.327786902575811	-0.327786902575811	-0.327786902575811	-0.327786902575811	-0.327786902575811	-0.327786902575811	-0.327786902575811	-0.327786902575811	-0.327786902575811	-0.327786902575811	-0.327786902575811	-0.327786902575811	-0.327786902575811	-0.327786902575811	-0.327786902575811	-0.327786902575811	-0.327786902575811	-0.327786902575811	-0.327786902575811	-0.327786902575811	-0.327786902575811	-0.327786902575811	3.81067686371796	-0.327786902575811	-0.327786902575811	-0.327786902575811	-0.327786902575811	-0.327786902575811	-0.327786902575811	-0.327786902575811	-0.327786902575811	-0.327786902575811	-0.327786902575811	-0.327786902575811	-0.327786902575811	-0.327786902575811	-0.327786902575811	-0.327786902575811	-0.327786902575811	-0.327786902575811	-0.327786902575811	-0.327786902575811	-0.327786902575811	-0.327786902575811	4.18357082823223	4.46257710781737	-0.327786902575811	-0.327786902575811	-0.327786902575811	-0.327786902575811	-0.327786902575811	-0.327786902575811	-0.327786902575811	-0.327786902575811	-0.327786902575811	-0.327786902575811	-0.327786902575811	-0.327786902575811	-0.327786902575811	-0.327786902575811	-0.327786902575811	-0.327786902575811	-0.327786902575811	-0.327786902575811	-0.327786902575811	-0.327786902575811	4.41500320523607	3.28937222822241	3.27665493145943	2.82005768914894	-0.327786902575811	-0.327786902575811	-0.327786902575811	-0.327786902575811	-0.327786902575811	-0.327786902575811	-0.327786902575811	-0.327786902575811	4.08294473750675	-0.327786902575811	-0.327786902575811	-0.327786902575811	-0.327786902575811	-0.327786902575811	-0.327786902575811	-0.327786902575811	-0.327786902575811	-0.327786902575811	-0.327786902575811	-0.327786902575811	-0.327786902575811	-0.327786902575811	-0.327786902575811	-0.327786902575811	-0.327786902575811	-0.327786902575811	-0.327786902575811	4.02045793197872	-0.327786902575811	-0.327786902575811	-0.327786902575811	-0.327786902575811	-0.327786902575811	-0.327786902575811	-0.327786902575811	-0.327786902575811	-0.327786902575811	-0.327786902575811	-0.327786902575811	-0.327786902575811	-0.327786902575811	-0.327786902575811	-0.327786902575811	-0.327786902575811	-0.327786902575811	-0.327786902575811	-0.327786902575811	-0.327786902575811	-0.327786902575811	-0.327786902575811	-0.327786902575811	-0.327786902575811	-0.327786902575811	-0.327786902575811	-0.327786902575811	-0.327786902575811	-0.327786902575811	-0.327786902575811	-0.327786902575811	-0.327786902575811	-0.327786902575811	-0.327786902575811	-0.327786902575811	-0.327786902575811	-0.327786902575811	-0.327786902575811	-0.327786902575811	-0.327786902575811	-0.327786902575811	-0.327786902575811	-0.327786902575811	-0.327786902575811	-0.327786902575811	-0.327786902575811	-0.327786902575811	-0.327786902575811	-0.327786902575811	-0.327786902575811	-0.327786902575811	-0.327786902575811	-0.327786902575811	-0.327786902575811	-0.327786902575811	-0.327786902575811	-0.327786902575811	-0.327786902575811	-0.327786902575811	-0.327786902575811	-0.327786902575811	-0.327786902575811	-0.327786902575811	-0.327786902575811	-0.327786902575811	-0.327786902575811	-0.327786902575811	-0.327786902575811	-0.327786902575811	-0.327786902575811	-0.327786902575811	-0.327786902575811	-0.327786902575811	-0.327786902575811	-0.327786902575811	-0.327786902575811	-0.327786902575811	-0.327786902575811	4.23607444724292	-0.327786902575811	-0.327786902575811	-0.327786902575811	-0.327786902575811	-0.327786902575811	-0.327786902575811	-0.327786902575811	-0.327786902575811	5.84677141282507	-0.327786902575811	-0.327786902575811	-0.327786902575811	-0.327786902575811	-0.327786902575811	-0.327786902575811	-0.327786902575811	-0.327786902575811	-0.327786902575811	-0.327786902575811	-0.327786902575811	-0.327786902575811	-0.327786902575811	-0.327786902575811	-0.327786902575811	-0.327786902575811	-0.327786902575811	-0.327786902575811	6.21804999482853	-0.327786902575811	3.8868375628383	2.88203106916369	3.88159580276259	3.55491853012591	3.07891980021468	4.63925486600374	-0.327786902575811	-0.327786902575811	-0.327786902575811	-0.327786902575811	-0.327786902575811	-0.327786902575811	3.20420054969498	4.12953602055136	3.06259580757767	-0.327786902575811	3.26823429956217	2.93718684567018	-0.327786902575811	-0.327786902575811	-0.327786902575811	3.75712258739969	3.43919691427917	-0.327786902575811	-0.327786902575811	-0.327786902575811	2.86776787844359	3.12516485302508	1.9745495662272	1.96920328865762	2.43522901993286	-0.327786902575811	-0.327786902575811	-0.327786902575811	-0.327786902575811	2.27349045750308	-0.327786902575811	-0.327786902575811	-0.327786902575811	-0.327786902575811	-0.327786902575811	-0.327786902575811	-0.327786902575811	-0.327786902575811	-0.327786902575811	-0.327786902575811	-0.327786902575811	-0.327786902575811	-0.327786902575811	-0.327786902575811	-0.327786902575811	3.49567681312947	-0.327786902575811	-0.327786902575811	-0.327786902575811	-0.327786902575811	-0.327786902575811	-0.327786902575811	-0.327786902575811	-0.327786902575811	-0.327786902575811	-0.327786902575811	-0.327786902575811	-0.327786902575811	-0.327786902575811	-0.327786902575811	-0.327786902575811	-0.327786902575811	-0.327786902575811	-0.327786902575811	-0.327786902575811	-0.327786902575811	3.17909188931545	-0.327786902575811	-0.327786902575811	-0.327786902575811	-0.327786902575811	-0.327786902575811	-0.327786902575811	-0.327786902575811	-0.327786902575811	-0.327786902575811	-0.327786902575811	-0.327786902575811	-0.327786902575811	-0.327786902575811	-0.327786902575811	-0.327786902575811	-0.327786902575811	-0.327786902575811	-0.327786902575811	-0.327786902575811	-0.327786902575811	-0.327786902575811	-0.327786902575811	-0.327786902575811	-0.327786902575811	-0.327786902575811	-0.327786902575811	-0.327786902575811	-0.327786902575811	5.35449677128203	5.51421848291446	-0.327786902575811	-0.327786902575811	-0.327786902575811	-0.327786902575811	-0.327786902575811	-0.327786902575811	-0.327786902575811	-0.327786902575811	-0.327786902575811	-0.327786902575811	-0.327786902575811	-0.327786902575811	-0.327786902575811	6.64481428904379	-0.327786902575811	-0.327786902575811	-0.327786902575811	-0.327786902575811	-0.327786902575811	-0.327786902575811	-0.327786902575811	-0.327786902575811	-0.327786902575811	-0.327786902575811	-0.327786902575811	-0.327786902575811	-0.327786902575811	-0.327786902575811	-0.327786902575811	-0.327786902575811	-0.327786902575811	-0.327786902575811	-0.327786902575811	-0.327786902575811	-0.327786902575811	-0.327786902575811	-0.327786902575811	-0.327786902575811	-0.327786902575811	-0.327786902575811	-0.327786902575811	-0.327786902575811	-0.327786902575811	-0.327786902575811	-0.327786902575811	-0.327786902575811	-0.327786902575811	-0.327786902575811	-0.327786902575811	3.8681278157598	-0.327786902575811	-0.327786902575811	-0.327786902575811	-0.327786902575811	-0.327786902575811	-0.327786902575811	-0.327786902575811	-0.327786902575811	-0.327786902575811	-0.327786902575811	-0.327786902575811	-0.327786902575811	-0.327786902575811	6.02442709667945	-0.327786902575811	-0.327786902575811	-0.327786902575811	-0.327786902575811	-0.327786902575811	-0.327786902575811	-0.327786902575811	-0.327786902575811	-0.327786902575811	-0.327786902575811	-0.327786902575811	-0.327786902575811	-0.327786902575811	-0.327786902575811	-0.327786902575811	-0.327786902575811	-0.327786902575811	-0.327786902575811	-0.327786902575811	-0.327786902575811	-0.327786902575811	-0.327786902575811	-0.327786902575811	-0.327786902575811	-0.327786902575811	-0.327786902575811	-0.327786902575811	-0.327786902575811	-0.327786902575811	-0.327786902575811	-0.327786902575811	-0.327786902575811	-0.327786902575811	-0.327786902575811	-0.327786902575811	-0.327786902575811	-0.327786902575811	-0.327786902575811	-0.327786902575811	-0.327786902575811	-0.327786902575811	-0.327786902575811	-0.327786902575811	-0.327786902575811	-0.327786902575811	-0.327786902575811	5.86122672843218	5.15579646028599	4.78483065386271	-0.327786902575811	-0.327786902575811	-0.327786902575811	-0.327786902575811	4.36747076106763	-0.327786902575811	-0.327786902575811	-0.327786902575811	-0.327786902575811	-0.327786902575811	-0.327786902575811	-0.327786902575811	-0.327786902575811	-0.327786902575811	-0.327786902575811	-0.327786902575811	-0.327786902575811	-0.327786902575811	2.47767671284141	-0.327786902575811	-0.327786902575811	-0.327786902575811	-0.327786902575811	-0.327786902575811	-0.327786902575811	-0.327786902575811	-0.327786902575811	-0.327786902575811	-0.327786902575811	-0.327786902575811	-0.327786902575811	-0.327786902575811	-0.327786902575811	-0.327786902575811	-0.327786902575811	-0.327786902575811	-0.327786902575811	-0.327786902575811	-0.327786902575811	-0.327786902575811	-0.327786902575811	-0.327786902575811	-0.327786902575811	-0.327786902575811	-0.327786902575811	-0.327786902575811	-0.327786902575811	-0.327786902575811	-0.327786902575811	-0.327786902575811	-0.327786902575811	-0.327786902575811	-0.327786902575811	-0.327786902575811	-0.327786902575811	-0.327786902575811	-0.327786902575811	-0.327786902575811	-0.327786902575811	-0.327786902575811	-0.327786902575811	-0.327786902575811	-0.327786902575811	-0.327786902575811	-0.327786902575811	-0.327786902575811	-0.327786902575811	-0.327786902575811	-0.327786902575811	-0.327786902575811	-0.327786902575811	-0.327786902575811	-0.327786902575811	-0.327786902575811	-0.327786902575811	-0.327786902575811	-0.327786902575811	-0.327786902575811	-0.327786902575811	-0.327786902575811	-0.327786902575811	-0.327786902575811	-0.327786902575811	-0.327786902575811	-0.327786902575811	-0.327786902575811	-0.327786902575811	-0.327786902575811	2.11238161569393	-0.327786902575811	-0.327786902575811	-0.327786902575811	-0.327786902575811	-0.327786902575811	-0.327786902575811	-0.327786902575811	2.91241026082739	-0.327786902575811	-0.327786902575811	-0.327786902575811	-0.327786902575811	-0.327786902575811	-0.327786902575811	-0.327786902575811	-0.327786902575811	-0.327786902575811	-0.327786902575811	-0.327786902575811	-0.327786902575811	-0.327786902575811	2.28795378298285	-0.327786902575811	-0.327786902575811	-0.327786902575811	-0.327786902575811	-0.327786902575811	-0.327786902575811	-0.327786902575811	-0.327786902575811	-0.327786902575811	-0.327786902575811	-0.327786902575811	-0.327786902575811	-0.327786902575811	-0.327786902575811	-0.327786902575811	-0.327786902575811	-0.327786902575811	-0.327786902575811	-0.327786902575811	-0.327786902575811	-0.327786902575811	-0.327786902575811	-0.327786902575811	-0.327786902575811	-0.327786902575811	-0.327786902575811	-0.327786902575811	-0.327786902575811	-0.327786902575811	-0.327786902575811	-0.327786902575811	-0.327786902575811	-0.327786902575811	-0.327786902575811	-0.327786902575811	-0.327786902575811	-0.327786902575811	-0.327786902575811	-0.327786902575811	-0.327786902575811	5.15924066271424	-0.327786902575811	-0.327786902575811	-0.327786902575811	4.31111142736825	4.02518702625648	-0.327786902575811	-0.327786902575811	-0.327786902575811	-0.327786902575811	-0.327786902575811	-0.327786902575811	-0.327786902575811	-0.327786902575811	-0.327786902575811	-0.327786902575811	-0.327786902575811	-0.327786902575811	-0.327786902575811	-0.327786902575811	-0.327786902575811	-0.327786902575811	-0.327786902575811	-0.327786902575811	-0.327786902575811	-0.327786902575811	3.42720618649216	-0.327786902575811	3.15494831164502	3.47366605931185	-0.327786902575811	-0.327786902575811	-0.327786902575811	-0.327786902575811	-0.327786902575811	4.49049045268198	4.27157734579847	-0.327786902575811	-0.327786902575811	-0.327786902575811	-0.327786902575811	-0.327786902575811	-0.327786902575811	-0.327786902575811	-0.327786902575811	-0.327786902575811	-0.327786902575811	-0.327786902575811	-0.327786902575811	-0.327786902575811	-0.327786902575811	-0.327786902575811	-0.327786902575811	-0.327786902575811	-0.327786902575811	-0.327786902575811	-0.327786902575811	-0.327786902575811	-0.327786902575811	-0.327786902575811	-0.327786902575811	-0.327786902575811	-0.327786902575811	-0.327786902575811	-0.327786902575811	-0.327786902575811	-0.327786902575811	3.37049082085955	-0.327786902575811	5.01462979841927	3.19673893161954	-0.327786902575811	-0.327786902575811	-0.327786902575811	-0.327786902575811	-0.327786902575811	-0.327786902575811	-0.327786902575811	-0.327786902575811	-0.327786902575811	-0.327786902575811	-0.327786902575811	-0.327786902575811	-0.327786902575811	-0.327786902575811	-0.327786902575811	-0.327786902575811	4.70655374124324	-0.327786902575811	-0.327786902575811	-0.327786902575811	-0.327786902575811	-0.327786902575811	-0.327786902575811	-0.327786902575811	-0.327786902575811	-0.327786902575811	-0.327786902575811	-0.327786902575811	-0.327786902575811	-0.327786902575811	-0.327786902575811	-0.327786902575811	-0.327786902575811	-0.327786902575811	-0.327786902575811	-0.327786902575811	-0.327786902575811	-0.327786902575811	-0.327786902575811	-0.327786902575811	-0.327786902575811	-0.327786902575811	-0.327786902575811	-0.327786902575811	-0.327786902575811	-0.327786902575811	5.63664551316001	-0.327786902575811	-0.327786902575811	-0.327786902575811	-0.327786902575811	-0.327786902575811	-0.327786902575811	-0.327786902575811	-0.327786902575811	-0.327786902575811	-0.327786902575811	-0.327786902575811	-0.327786902575811	-0.327786902575811	-0.327786902575811	-0.327786902575811	-0.327786902575811	-0.327786902575811	-0.327786902575811	-0.327786902575811	-0.327786902575811	4.16606145008129	-0.327786902575811	-0.327786902575811	-0.327786902575811	-0.327786902575811	-0.327786902575811	-0.327786902575811	-0.327786902575811	-0.327786902575811	-0.327786902575811	-0.327786902575811	-0.327786902575811	-0.327786902575811	-0.327786902575811	-0.327786902575811	-0.327786902575811	-0.327786902575811	-0.327786902575811	-0.327786902575811	-0.327786902575811	-0.327786902575811	-0.327786902575811	-0.327786902575811	-0.327786902575811	-0.327786902575811	-0.327786902575811	-0.327786902575811	-0.327786902575811	-0.327786902575811	-0.327786902575811	-0.327786902575811	-0.327786902575811	-0.327786902575811	-0.327786902575811	-0.327786902575811	-0.327786902575811	-0.327786902575811	-0.327786902575811	-0.327786902575811	-0.327786902575811	-0.327786902575811	-0.327786902575811	-0.327786902575811	-0.327786902575811	-0.327786902575811	-0.327786902575811	-0.327786902575811	-0.327786902575811	-0.327786902575811	-0.327786902575811	-0.327786902575811	-0.327786902575811	3.01924800643809	-0.327786902575811	-0.327786902575811	-0.327786902575811	-0.327786902575811	-0.327786902575811	-0.327786902575811	-0.327786902575811	-0.327786902575811	-0.327786902575811	-0.327786902575811	-0.327786902575811	-0.327786902575811	-0.327786902575811	-0.327786902575811	-0.327786902575811	-0.327786902575811	-0.327786902575811	-0.327786902575811	-0.327786902575811	-0.327786902575811	-0.327786902575811	-0.327786902575811	-0.327786902575811	-0.327786902575811	-0.327786902575811	-0.327786902575811	-0.327786902575811	-0.327786902575811	-0.327786902575811	-0.327786902575811	-0.327786902575811	-0.327786902575811	-0.327786902575811	-0.327786902575811	-0.327786902575811	-0.327786902575811	-0.327786902575811	-0.327786902575811	-0.327786902575811	-0.327786902575811	-0.327786902575811	-0.327786902575811	-0.327786902575811	-0.327786902575811	-0.327786902575811	-0.327786902575811	-0.327786902575811	-0.327786902575811	-0.327786902575811	-0.327786902575811	-0.327786902575811	-0.327786902575811	-0.327786902575811	-0.327786902575811	-0.327786902575811	-0.327786902575811	-0.327786902575811	-0.327786902575811	-0.327786902575811	-0.327786902575811	-0.327786902575811	-0.327786902575811	-0.327786902575811	-0.327786902575811	-0.327786902575811	-0.327786902575811	-0.327786902575811	-0.327786902575811	-0.327786902575811	-0.327786902575811	-0.327786902575811	-0.327786902575811	-0.327786902575811	-0.327786902575811	-0.327786902575811	-0.327786902575811	-0.327786902575811	5.00025106437974	5.06496723956404	5.40442997844123	-0.327786902575811	-0.327786902575811	-0.327786902575811	-0.327786902575811	-0.327786902575811	-0.327786902575811	-0.327786902575811	-0.327786902575811	-0.327786902575811	-0.327786902575811	-0.327786902575811	-0.327786902575811	-0.327786902575811	-0.327786902575811	-0.327786902575811	-0.327786902575811	-0.327786902575811	4.86788436663783	-0.327786902575811	-0.327786902575811	-0.327786902575811	-0.327786902575811	-0.327786902575811	-0.327786902575811	-0.327786902575811	-0.327786902575811	-0.327786902575811	-0.327786902575811	-0.327786902575811	-0.327786902575811	-0.327786902575811	-0.327786902575811	-0.327786902575811	-0.327786902575811	-0.327786902575811	-0.327786902575811	4.67260910847696	5.18526142114852	3.96284981052322	-0.327786902575811	-0.327786902575811	-0.327786902575811	-0.327786902575811	-0.327786902575811	-0.327786902575811	-0.327786902575811	-0.327786902575811	-0.327786902575811	-0.327786902575811	-0.327786902575811	-0.327786902575811	-0.327786902575811	-0.327786902575811	-0.327786902575811	-0.327786902575811	-0.327786902575811	-0.327786902575811	-0.327786902575811	-0.327786902575811	-0.327786902575811	-0.327786902575811	-0.327786902575811	-0.327786902575811	-0.327786902575811	-0.327786902575811	-0.327786902575811	-0.327786902575811	-0.327786902575811	-0.327786902575811	-0.327786902575811	-0.327786902575811	-0.327786902575811	-0.327786902575811	-0.327786902575811	-0.327786902575811	-0.327786902575811	-0.327786902575811	-0.327786902575811	-0.327786902575811	-0.327786902575811	-0.327786902575811	-0.327786902575811	-0.327786902575811	-0.327786902575811	-0.327786902575811	-0.327786902575811	-0.327786902575811	-0.327786902575811	-0.327786902575811	-0.327786902575811	-0.327786902575811	-0.327786902575811	-0.327786902575811	-0.327786902575811	-0.327786902575811	-0.327786902575811	-0.327786902575811	-0.327786902575811	-0.327786902575811	-0.327786902575811	4.99865983545638	-0.327786902575811	-0.327786902575811	-0.327786902575811	-0.327786902575811	-0.327786902575811	-0.327786902575811	-0.327786902575811	-0.327786902575811	-0.327786902575811	-0.327786902575811	-0.327786902575811	-0.327786902575811	-0.327786902575811	-0.327786902575811	-0.327786902575811	-0.327786902575811	-0.327786902575811	-0.327786902575811	-0.327786902575811	-0.327786902575811	6.22376202556374	4.72030111339101	-0.327786902575811	3.54418031025774	4.76355111255151	-0.327786902575811	-0.327786902575811	-0.327786902575811	4.89939495511322	4.83980510563304	3.64876321997212	-0.327786902575811	3.08316172278965	5.71414147334771	5.37164432322975	7.57526010118987	7.25277950477156	-0.327786902575811	-0.327786902575811	-0.327786902575811	-0.327786902575811	-0.327786902575811	-0.327786902575811	-0.327786902575811	4.50768671843148	-0.327786902575811	-0.327786902575811	-0.327786902575811	-0.327786902575811	-0.327786902575811	-0.327786902575811	-0.327786902575811	-0.327786902575811	-0.327786902575811	-0.327786902575811	-0.327786902575811	-0.327786902575811	-0.327786902575811	-0.327786902575811	-0.327786902575811	-0.327786902575811	-0.327786902575811	-0.327786902575811	-0.327786902575811	-0.327786902575811	-0.327786902575811	-0.327786902575811	-0.327786902575811	-0.327786902575811	-0.327786902575811	-0.327786902575811	-0.327786902575811	-0.327786902575811	-0.327786902575811	-0.327786902575811	-0.327786902575811	-0.327786902575811	-0.327786902575811	-0.327786902575811	-0.327786902575811	-0.327786902575811	-0.327786902575811	-0.327786902575811	-0.327786902575811	-0.327786902575811	-0.327786902575811	-0.327786902575811	-0.327786902575811	-0.327786902575811	-0.327786902575811	-0.327786902575811	-0.327786902575811	-0.327786902575811	-0.327786902575811	-0.327786902575811	-0.327786902575811	-0.327786902575811	-0.327786902575811	-0.327786902575811	-0.327786902575811	-0.327786902575811	-0.327786902575811	-0.327786902575811	-0.327786902575811	-0.327786902575811	-0.327786902575811	-0.327786902575811	-0.327786902575811	-0.327786902575811	-0.327786902575811	-0.327786902575811	-0.327786902575811	-0.327786902575811	-0.327786902575811	-0.327786902575811	-0.327786902575811	-0.327786902575811	-0.327786902575811	-0.327786902575811	-0.327786902575811	-0.327786902575811	-0.327786902575811	-0.327786902575811	-0.327786902575811	-0.327786902575811	-0.327786902575811	-0.327786902575811	-0.327786902575811	-0.327786902575811	-0.327786902575811	-0.327786902575811	-0.327786902575811	-0.327786902575811	-0.327786902575811	-0.327786902575811	-0.327786902575811	-0.327786902575811	-0.327786902575811	-0.327786902575811	-0.327786902575811	-0.327786902575811	-0.327786902575811	-0.327786902575811	-0.327786902575811	-0.327786902575811	-0.327786902575811	-0.327786902575811	-0.327786902575811	-0.327786902575811	-0.327786902575811	-0.327786902575811	-0.327786902575811	-0.327786902575811	-0.327786902575811	-0.327786902575811	-0.327786902575811	-0.327786902575811	-0.327786902575811	-0.327786902575811	-0.327786902575811	-0.327786902575811	5.26539404505665	-0.327786902575811	-0.327786902575811	-0.327786902575811	-0.327786902575811	-0.327786902575811	-0.327786902575811	-0.327786902575811	-0.327786902575811	-0.327786902575811	-0.327786902575811	-0.327786902575811	-0.327786902575811	-0.327786902575811	-0.327786902575811	-0.327786902575811	-0.327786902575811	-0.327786902575811	-0.327786902575811	-0.327786902575811	-0.327786902575811	-0.327786902575811	-0.327786902575811	-0.327786902575811	-0.327786902575811	-0.327786902575811	-0.327786902575811	-0.327786902575811	-0.327786902575811	-0.327786902575811	-0.327786902575811	-0.327786902575811	-0.327786902575811	-0.327786902575811	-0.327786902575811	-0.327786902575811	-0.327786902575811	-0.327786902575811	-0.327786902575811	-0.327786902575811	-0.327786902575811	-0.327786902575811	-0.327786902575811	-0.327786902575811	-0.327786902575811	-0.327786902575811	-0.327786902575811	-0.327786902575811	-0.327786902575811	-0.327786902575811	4.22969312988372	6.96805882440188	6.15896061428983	-0.327786902575811	-0.327786902575811	-0.327786902575811	-0.327786902575811	-0.327786902575811	-0.327786902575811	-0.327786902575811	-0.327786902575811	-0.327786902575811	-0.327786902575811	-0.327786902575811	-0.327786902575811	-0.327786902575811	-0.327786902575811	-0.327786902575811	-0.327786902575811	4.28794625229685	3.74500036201461	-0.327786902575811	-0.327786902575811	-0.327786902575811	-0.327786902575811	-0.327786902575811	-0.327786902575811	-0.327786902575811	-0.327786902575811	-0.327786902575811	-0.327786902575811	-0.327786902575811	-0.327786902575811	-0.327786902575811	-0.327786902575811	-0.327786902575811	-0.327786902575811	-0.327786902575811	-0.327786902575811	-0.327786902575811	-0.327786902575811	-0.327786902575811	-0.327786902575811	-0.327786902575811	-0.327786902575811	-0.327786902575811	-0.327786902575811	-0.327786902575811	-0.327786902575811	-0.327786902575811	-0.327786902575811	-0.327786902575811	-0.327786902575811	-0.327786902575811	-0.327786902575811	-0.327786902575811	-0.327786902575811	-0.327786902575811	-0.327786902575811	-0.327786902575811	-0.327786902575811	-0.327786902575811	-0.327786902575811	-0.327786902575811	-0.327786902575811	-0.327786902575811	-0.327786902575811	-0.327786902575811	-0.327786902575811	-0.327786902575811	-0.327786902575811	-0.327786902575811	-0.327786902575811	-0.327786902575811	-0.327786902575811	-0.327786902575811	-0.327786902575811	-0.327786902575811	-0.327786902575811	2.85364694057025	5.61286865836504	-0.327786902575811	-0.327786902575811	-0.327786902575811	-0.327786902575811	-0.327786902575811	-0.327786902575811	-0.327786902575811	-0.327786902575811	-0.327786902575811	-0.327786902575811	-0.327786902575811	-0.327786902575811	-0.327786902575811	-0.327786902575811	-0.327786902575811	-0.327786902575811	-0.327786902575811	-0.327786902575811	-0.327786902575811	-0.327786902575811	-0.327786902575811	-0.327786902575811	-0.327786902575811	-0.327786902575811	-0.327786902575811	-0.327786902575811	-0.327786902575811	-0.327786902575811	-0.327786902575811	-0.327786902575811	-0.327786902575811	-0.327786902575811	4.66991928742874	4.72168126001572	4.9530613781459	-0.327786902575811	-0.327786902575811	3.60080380379119	-0.327786902575811	-0.327786902575811	-0.327786902575811	-0.327786902575811	-0.327786902575811	-0.327786902575811	-0.327786902575811	-0.327786902575811	-0.327786902575811	-0.327786902575811	-0.327786902575811	-0.327786902575811	-0.327786902575811	-0.327786902575811	-0.327786902575811	-0.327786902575811	-0.327786902575811	-0.327786902575811	-0.327786902575811	-0.327786902575811	3.79318964529682	4.52130922256498	-0.327786902575811	-0.327786902575811	-0.327786902575811	4.45776479740131	4.94995506043291	3.10725012615767	-0.327786902575811	-0.327786902575811	-0.327786902575811	-0.327786902575811	-0.327786902575811	-0.327786902575811	-0.327786902575811	-0.327786902575811	-0.327786902575811	-0.327786902575811	-0.327786902575811	-0.327786902575811	-0.327786902575811	-0.327786902575811	-0.327786902575811	-0.327786902575811	-0.327786902575811	-0.327786902575811	-0.327786902575811	-0.327786902575811	-0.327786902575811	-0.327786902575811	-0.327786902575811	-0.327786902575811	-0.327786902575811	4.98439592265056	5.68057874902757	-0.327786902575811	-0.327786902575811	-0.327786902575811	-0.327786902575811	-0.327786902575811	-0.327786902575811	-0.327786902575811	-0.327786902575811	-0.327786902575811	4.57169140247861	-0.327786902575811	-0.327786902575811	-0.327786902575811	-0.327786902575811	-0.327786902575811	-0.327786902575811	-0.327786902575811	-0.327786902575811	-0.327786902575811	-0.327786902575811	-0.327786902575811	-0.327786902575811	-0.327786902575811	-0.327786902575811	-0.327786902575811	-0.327786902575811	-0.327786902575811	-0.327786902575811	-0.327786902575811	-0.327786902575811	-0.327786902575811	-0.327786902575811	-0.327786902575811	-0.327786902575811	-0.327786902575811	-0.327786902575811	-0.327786902575811	-0.327786902575811	-0.327786902575811	-0.327786902575811	-0.327786902575811	-0.327786902575811	-0.327786902575811	-0.327786902575811	-0.327786902575811	2.56008254611001	-0.327786902575811	-0.327786902575811	-0.327786902575811	-0.327786902575811	-0.327786902575811	2.48489120099099	0.786983536202738	0.164699948140011	-0.327786902575811	-0.327786902575811	-0.327786902575811	0.536188500853183	0.335478998947803	-0.327786902575811	-0.327786902575811	-0.327786902575811	-0.327786902575811	-0.327786902575811	-0.327786902575811	-0.327786902575811	0.684785397581	-0.327786902575811	0.940964650740816	-0.327786902575811	0.517955728751139	-0.327786902575811	0.91891609597984	-0.327786902575811	-0.327786902575811	-0.327786902575811	2.48540808393104	-0.327786902575811	-0.327786902575811	-0.327786902575811	-0.327786902575811	-0.327786902575811	-0.327786902575811	-0.327786902575811	-0.327786902575811	0.706170999613	-0.327786902575811	-0.327786902575811	-0.327786902575811	-0.327786902575811	-0.327786902575811	-0.327786902575811	-0.327786902575811	-0.327786902575811	-0.327786902575811	-0.327786902575811	-0.327786902575811	-0.327786902575811	-0.327786902575811	-0.327786902575811	-0.327786902575811	-0.327786902575811	1.8475799304665	-0.327786902575811	-0.327786902575811	-0.327786902575811	-0.327786902575811	-0.327786902575811	-0.327786902575811	-0.327786902575811	-0.327786902575811	-0.327786902575811	-0.327786902575811	-0.327786902575811	-0.327786902575811	-0.327786902575811	-0.327786902575811	-0.327786902575811	-0.327786902575811	-0.327786902575811	1.21467996154468	-0.327786902575811	-0.327786902575811	-0.327786902575811	-0.327786902575811	1.27078176708083	-0.327786902575811	-0.327786902575811	-0.327786902575811	-0.327786902575811	1.05813277723731	-0.327786902575811	-0.327786902575811	-0.327786902575811	-0.327786902575811	-0.327786902575811	-0.327786902575811	-0.327786902575811	-0.327786902575811	-0.327786902575811	-0.327786902575811	1.42137911534006	-0.327786902575811	-0.327786902575811	-0.327786902575811	1.06256452611771	-0.327786902575811	-0.327786902575811	-0.327786902575811	-0.327786902575811	-0.327786902575811	-0.327786902575811	-0.327786902575811	-0.327786902575811	-0.327786902575811	-0.327786902575811	-0.327786902575811	-0.327786902575811	-0.327786902575811	-0.327786902575811	-0.327786902575811	-0.327786902575811	-0.327786902575811	-0.327786902575811	-0.327786902575811	-0.327786902575811	-0.327786902575811	-0.327786902575811	-0.327786902575811	-0.327786902575811	2.08242819558269	-0.327786902575811	-0.327786902575811	-0.327786902575811	-0.327786902575811	-0.327786902575811	-0.327786902575811	-0.327786902575811	1.86474385925872	-0.327786902575811	-0.327786902575811	-0.327786902575811	-0.327786902575811	-0.327786902575811	-0.327786902575811	-0.327786902575811	-0.327786902575811	-0.327786902575811	-0.327786902575811	-0.327786902575811	-0.327786902575811	-0.327786902575811	-0.327786902575811	-0.327786902575811	-0.327786902575811	-0.327786902575811	-0.327786902575811	2.05013831970715	-0.327786902575811	-0.327786902575811	-0.327786902575811	-0.327786902575811	-0.327786902575811	-0.327786902575811	-0.327786902575811	-0.327786902575811	-0.327786902575811	-0.327786902575811	-0.327786902575811	-0.327786902575811	2.20260299839131	-0.327786902575811	-0.327786902575811	-0.327786902575811	-0.327786902575811	1.3206758356701	-0.327786902575811	-0.327786902575811	-0.327786902575811	-0.327786902575811	-0.327786902575811	-0.327786902575811	-0.327786902575811	-0.327786902575811	-0.327786902575811	-0.327786902575811	-0.327786902575811	-0.327786902575811	-0.327786902575811	-0.327786902575811	0.724631055962887	0.577420455270157	0.53438275413147	0.668058397240415	-0.327786902575811	0.86944687343861	-0.327786902575811	-0.327786902575811	0.895830200985717	-0.327786902575811	-0.327786902575811	-0.327786902575811	-0.327786902575811	-0.327786902575811	-0.327786902575811	-0.327786902575811	-0.327786902575811	-0.327786902575811	-0.327786902575811	-0.327786902575811	-0.327786902575811	-0.327786902575811	-0.327786902575811	-0.327786902575811	-0.327786902575811	-0.327786902575811	-0.327786902575811	-0.327786902575811	-0.327786902575811	-0.327786902575811	-0.327786902575811	-0.327786902575811	-0.327786902575811	-0.327786902575811	-0.327786902575811	-0.327786902575811	-0.327786902575811	-0.327786902575811	-0.327786902575811	-0.327786902575811	-0.327786902575811	-0.327786902575811	-0.327786902575811	-0.327786902575811	-0.327786902575811	-0.327786902575811	-0.327786902575811	-0.327786902575811	-0.327786902575811	-0.327786902575811	-0.327786902575811	0.273286702305668	0.517771073671521	-0.327786902575811	0.264807822102597	0.159235775703476	0.237789506756142	-0.327786902575811	-0.327786902575811	-0.327786902575811	-0.327786902575811	-0.327786902575811	0.708908764889328	-0.327786902575811	-0.327786902575811	-0.327786902575811	0.354340539945026	1.48706367540309	0.336577914893751	-0.327786902575811	0.375153890050078	-0.327786902575811	-0.327786902575811	-0.327786902575811	2.55171078519376	1.533987519335	-0.327786902575811	-0.327786902575811	-0.327786902575811	-0.327786902575811	-0.327786902575811	0.491723886666419	-0.327786902575811	-0.327786902575811	-0.327786902575811	-0.327786902575811	-0.327786902575811	-0.327786902575811	-0.327786902575811	-0.327786902575811	-0.327786902575811	-0.327786902575811	-0.327786902575811	-0.327786902575811	-0.327786902575811	0.80537905035848	1.10206095604338	-0.327786902575811	-0.327786902575811	1.58951627174429	1.24201373897575	1.41987734487181	-0.327786902575811	1.24693550830127	-0.327786902575811	-0.327786902575811	-0.327786902575811	-0.327786902575811	1.40734281284101	-0.327786902575811	-0.327786902575811	-0.327786902575811	1.84244678302071	-0.327786902575811	-0.327786902575811	-0.327786902575811	-0.327786902575811	-0.327786902575811	-0.327786902575811	-0.327786902575811	-0.327786902575811	-0.327786902575811	-0.327786902575811	-0.327786902575811	-0.327786902575811	-0.327786902575811	-0.327786902575811	-0.327786902575811	-0.327786902575811	-0.327786902575811	-0.327786902575811	-0.327786902575811	-0.327786902575811	-0.327786902575811	-0.327786902575811	-0.327786902575811	-0.327786902575811	-0.327786902575811	-0.327786902575811	-0.327786902575811	-0.327786902575811	-0.327786902575811	-0.327786902575811	-0.327786902575811	-0.327786902575811	-0.327786902575811	-0.327786902575811	-0.327786902575811	-0.327786902575811	-0.327786902575811	-0.327786902575811	-0.327786902575811	-0.327786902575811	-0.327786902575811	-0.327786902575811	-0.327786902575811	-0.327786902575811	-0.327786902575811	-0.327786902575811	-0.327786902575811	2.56008254611001	-0.327786902575811	-0.327786902575811	-0.327786902575811	-0.327786902575811	-0.327786902575811	-0.327786902575811	1.26395165950037	1.98803226394792	-0.327786902575811	-0.327786902575811	-0.327786902575811	-0.327786902575811	-0.327786902575811	-0.327786902575811	-0.327786902575811	-0.327786902575811	-0.327786902575811	-0.327786902575811	-0.327786902575811	-0.327786902575811	-0.327786902575811	-0.327786902575811	-0.327786902575811	-0.327786902575811	2.42598672082685	-0.327786902575811	-0.327786902575811	-0.327786902575811	-0.327786902575811	-0.327786902575811	-0.327786902575811	-0.327786902575811	-0.327786902575811	-0.327786902575811	-0.327786902575811	-0.327786902575811	-0.327786902575811	-0.327786902575811	-0.327786902575811	-0.327786902575811	-0.327786902575811	-0.327786902575811	-0.327786902575811	-0.327786902575811	-0.327786902575811	-0.327786902575811	-0.327786902575811	-0.327786902575811	-0.327786902575811	2.33960057813732	-0.327786902575811	-0.327786902575811	-0.327786902575811	-0.327786902575811	-0.327786902575811	-0.327786902575811	-0.327786902575811	-0.327786902575811	1.85214230521543	-0.327786902575811	-0.327786902575811	-0.327786902575811	-0.327786902575811	-0.327786902575811	-0.327786902575811	-0.327786902575811	-0.327786902575811	-0.327786902575811	-0.327786902575811	-0.327786902575811	-0.327786902575811	1.2808252581696	2.07274048016575	-0.327786902575811	-0.327786902575811	-0.327786902575811	-0.327786902575811	-0.327786902575811	-0.327786902575811	-0.327786902575811	-0.327786902575811	-0.327786902575811	-0.327786902575811	1.48373393091196	-0.327786902575811	-0.327786902575811	-0.327786902575811	-0.327786902575811	-0.327786902575811	-0.327786902575811	-0.327786902575811	-0.327786902575811	-0.327786902575811	-0.327786902575811	-0.327786902575811	-0.327786902575811	-0.327786902575811	2.09431426843082	-0.327786902575811	-0.327786902575811	-0.327786902575811	-0.327786902575811	-0.327786902575811	-0.327786902575811	-0.327786902575811	-0.327786902575811	-0.327786902575811	-0.327786902575811	-0.327786902575811	-0.327786902575811	-0.327786902575811	-0.327786902575811	-0.327786902575811	-0.327786902575811	-0.327786902575811	-0.327786902575811	-0.327786902575811	-0.327786902575811	-0.327786902575811	-0.327786902575811	-0.327786902575811	-0.327786902575811	-0.327786902575811	-0.327786902575811	-0.327786902575811	-0.327786902575811	1.97924940315456	-0.327786902575811	-0.327786902575811	1.42439071750686	1.38330395076829	-0.327786902575811	-0.327786902575811	-0.327786902575811	-0.327786902575811	-0.327786902575811	-0.327786902575811	-0.327786902575811	-0.327786902575811	-0.327786902575811	-0.327786902575811	-0.327786902575811	-0.327786902575811	-0.327786902575811	-0.327786902575811	-0.327786902575811	-0.327786902575811	-0.327786902575811	-0.327786902575811	-0.327786902575811	-0.327786902575811	-0.327786902575811	-0.327786902575811	1.59759128783117	-0.327786902575811	-0.327786902575811	-0.327786902575811	-0.327786902575811	-0.327786902575811	-0.327786902575811	-0.327786902575811	-0.327786902575811	-0.327786902575811	-0.327786902575811	-0.327786902575811	-0.327786902575811	-0.327786902575811	-0.327786902575811	2.19469672286747	-0.327786902575811	-0.327786902575811	-0.327786902575811	-0.327786902575811	-0.327786902575811	-0.327786902575811	1.34679485116644	-0.327786902575811	-0.327786902575811	-0.327786902575811	-0.327786902575811	-0.327786902575811	-0.327786902575811	-0.327786902575811	-0.327786902575811	-0.327786902575811	-0.327786902575811	-0.327786902575811	-0.327786902575811	-0.327786902575811	-0.327786902575811	-0.327786902575811	1.84807485960611	0.990892231527099	-0.327786902575811	-0.327786902575811	-0.327786902575811	0.200895202131828	-0.327786902575811	-0.327786902575811	0.815908720788346	-0.327786902575811	-0.327786902575811	-0.327786902575811	-0.327786902575811	-0.327786902575811	1.36589901751641	1.32001152381212	-0.327786902575811	-0.327786902575811	-0.327786902575811	-0.327786902575811	-0.327786902575811	-0.327786902575811	1.45082044486609	-0.327786902575811	-0.327786902575811	-0.327786902575811	-0.327786902575811	-0.327786902575811	-0.327786902575811	-0.327786902575811	-0.327786902575811	-0.327786902575811	-0.327786902575811	-0.327786902575811	-0.327786902575811	-0.327786902575811	-0.327786902575811	-0.327786902575811	-0.327786902575811	-0.327786902575811	-0.327786902575811	-0.327786902575811	-0.327786902575811	-0.327786902575811	-0.327786902575811	-0.327786902575811	1.10936945483048	-0.327786902575811	-0.327786902575811	-0.327786902575811	-0.327786902575811	0.996586856476839	0.826639303665799	-0.327786902575811	-0.327786902575811	-0.327786902575811	-0.327786902575811	-0.327786902575811	-0.327786902575811	-0.327786902575811	-0.327786902575811	-0.327786902575811	-0.327786902575811	-0.327786902575811	-0.327786902575811	-0.327786902575811	-0.327786902575811	-0.327786902575811	-0.327786902575811	-0.327786902575811	-0.327786902575811	-0.327786902575811	-0.327786902575811	-0.327786902575811	2.95483652253584	-0.327786902575811	-0.327786902575811	-0.327786902575811	-0.327786902575811	-0.327786902575811	-0.327786902575811	-0.327786902575811	-0.327786902575811	-0.327786902575811	-0.327786902575811	-0.327786902575811	-0.327786902575811	1.61504806608566	-0.327786902575811	-0.327786902575811	-0.327786902575811	-0.327786902575811	-0.327786902575811	-0.327786902575811	-0.327786902575811	2.79941168442225	-0.327786902575811	1.89144889539486	-0.327786902575811	1.64838780482123	2.06725943059791	-0.327786902575811	-0.327786902575811	-0.327786902575811	-0.327786902575811	-0.327786902575811	-0.327786902575811	-0.327786902575811	-0.327786902575811	-0.327786902575811	-0.327786902575811	-0.327786902575811	-0.327786902575811	0.604278237093028	0.480210355663918	-0.327786902575811	-0.327786902575811	-0.327786902575811	0.961079448232057	-0.327786902575811	1.21903775352997	-0.327786902575811	-0.327786902575811	-0.327786902575811	-0.327786902575811	-0.327786902575811	-0.327786902575811	-0.327786902575811	-0.327786902575811	-0.327786902575811	-0.327786902575811	-0.327786902575811	-0.327786902575811	-0.327786902575811	1.06279858081719	1.93422696119061	1.6225641752263	-0.327786902575811	-0.327786902575811	-0.327786902575811	-0.327786902575811	1.12883856170954	-0.327786902575811	-0.327786902575811	-0.327786902575811	-0.327786902575811	-0.327786902575811	-0.327786902575811	3.57152196957695	2.95167759163308	-0.327786902575811	-0.327786902575811	-0.327786902575811	1.86112766617769	-0.327786902575811	-0.327786902575811	-0.327786902575811	-0.327786902575811	-0.327786902575811	-0.327786902575811	-0.327786902575811	-0.327786902575811	-0.327786902575811	1.77152986243313	-0.327786902575811	-0.327786902575811	-0.327786902575811	-0.327786902575811	-0.327786902575811	-0.327786902575811	-0.327786902575811	-0.327786902575811	-0.327786902575811	-0.327786902575811	2.9448971196004	-0.327786902575811	3.00105467564042	-0.327786902575811	-0.327786902575811	-0.327786902575811	-0.327786902575811	-0.327786902575811	-0.327786902575811	-0.327786902575811	-0.327786902575811	-0.327786902575811	-0.327786902575811	3.12025775541329	-0.327786902575811	-0.327786902575811	-0.327786902575811	-0.327786902575811	-0.327786902575811	-0.327786902575811	-0.327786902575811	-0.327786902575811	-0.327786902575811	-0.327786902575811	-0.327786902575811	-0.327786902575811	-0.327786902575811	-0.327786902575811	-0.327786902575811	-0.327786902575811	-0.327786902575811	-0.327786902575811	-0.327786902575811	-0.327786902575811	-0.327786902575811	-0.327786902575811	-0.327786902575811	-0.327786902575811	-0.327786902575811	-0.327786902575811	-0.327786902575811	-0.327786902575811	-0.327786902575811	-0.327786902575811	-0.327786902575811	-0.327786902575811	0.91481059273452	-0.327786902575811	-0.327786902575811	-0.327786902575811	1.27046999461515	-0.327786902575811	-0.327786902575811	-0.327786902575811	-0.327786902575811	-0.327786902575811	-0.327786902575811	-0.327786902575811	-0.327786902575811	-0.327786902575811	-0.327786902575811	-0.327786902575811	1.39961835578173	1.66847951026026	1.56837482044726	-0.327786902575811	-0.327786902575811	-0.327786902575811	-0.327786902575811	-0.327786902575811	2.05493456075694	1.54410120626298	1.98351932824834	-0.327786902575811	1.52794556207971	-0.327786902575811	1.18273916411672	1.56852304259545	1.5767875560276	-0.327786902575811	-0.327786902575811	-0.327786902575811	-0.327786902575811	-0.327786902575811	2.7760627698996	3.43052793145625	2.54159114946539	1.8791322987095	2.66019120750034	2.06168426387777	2.74071731162475	-0.327786902575811	2.28121177428003	-0.327786902575811	-0.327786902575811	-0.327786902575811	-0.327786902575811	-0.327786902575811	2.36877796423562	-0.327786902575811	-0.327786902575811	-0.327786902575811	-0.327786902575811	1.96410457490627	3.63412851211483	-0.327786902575811	-0.327786902575811	-0.327786902575811	-0.327786902575811	-0.327786902575811	-0.327786902575811	-0.327786902575811	-0.327786902575811	-0.327786902575811	-0.327786902575811	2.22302276183391	2.37792078472919	2.94103682547231	-0.327786902575811	-0.327786902575811	-0.327786902575811	-0.327786902575811	-0.327786902575811	-0.327786902575811	4.36289808844238	-0.327786902575811	-0.327786902575811	-0.327786902575811	-0.327786902575811	-0.327786902575811	3.9637641139355	3.56067455959883	-0.327786902575811	-0.327786902575811	-0.327786902575811	-0.327786902575811	-0.327786902575811	-0.327786902575811	-0.327786902575811	-0.327786902575811	-0.327786902575811	-0.327786902575811	-0.327786902575811	-0.327786902575811	-0.327786902575811	-0.327786902575811	-0.327786902575811	-0.327786902575811	-0.327786902575811	-0.327786902575811	1.72142598358382	-0.327786902575811	-0.327786902575811	-0.327786902575811	0.912706379721921	1.45043148194715	1.93594880847615	-0.327786902575811	-0.327786902575811	2.46574254280777	-0.327786902575811	-0.327786902575811	-0.327786902575811	-0.327786902575811	-0.327786902575811	-0.327786902575811	-0.327786902575811	-0.327786902575811	-0.327786902575811	-0.327786902575811	-0.327786902575811	-0.327786902575811	-0.327786902575811	-0.327786902575811	-0.327786902575811	-0.327786902575811	-0.327786902575811	-0.327786902575811	-0.327786902575811	-0.327786902575811	-0.327786902575811	1.53949640564134	-0.327786902575811	-0.327786902575811	-0.327786902575811	-0.327786902575811	-0.327786902575811	2.2089117106841	-0.327786902575811	-0.327786902575811	-0.327786902575811	-0.327786902575811	-0.327786902575811	-0.327786902575811	-0.327786902575811	-0.327786902575811	1.9108312028614	-0.327786902575811	1.89000443589914	-0.327786902575811	-0.327786902575811	2.12177951331187	-0.327786902575811	-0.327786902575811	1.94243068703087	-0.327786902575811	-0.327786902575811	-0.327786902575811	-0.327786902575811	-0.327786902575811	-0.327786902575811	-0.327786902575811	-0.327786902575811	-0.327786902575811	-0.327786902575811	-0.327786902575811	-0.327786902575811	-0.327786902575811	-0.327786902575811	-0.327786902575811	-0.327786902575811	-0.327786902575811	-0.327786902575811	-0.327786902575811	2.46133821124136	-0.327786902575811	-0.327786902575811	-0.327786902575811	-0.327786902575811	-0.327786902575811	-0.327786902575811	-0.327786902575811	-0.327786902575811	-0.327786902575811	-0.327786902575811	-0.327786902575811	2.04798675706548	-0.327786902575811	-0.327786902575811	-0.327786902575811	-0.327786902575811	-0.327786902575811	-0.327786902575811	-0.327786902575811	3.52080225024898	-0.327786902575811	-0.327786902575811	-0.327786902575811	-0.327786902575811	-0.327786902575811	-0.327786902575811	-0.327786902575811	-0.327786902575811	-0.327786902575811	3.83597331502057	-0.327786902575811	-0.327786902575811	4.36518301083908	-0.327786902575811	-0.327786902575811	-0.327786902575811	2.15647780964557	2.68523409916772	2.51345770015462	-0.327786902575811	-0.327786902575811	-0.327786902575811	-0.327786902575811	-0.327786902575811	-0.327786902575811	-0.327786902575811	-0.327786902575811	-0.327786902575811	-0.327786902575811	-0.327786902575811	2.35007427554549	2.62751159741166	3.11753850733817	-0.327786902575811	2.23252496472005	2.33776154293485	-0.327786902575811	2.57053122850532	-0.327786902575811	1.47142635477935	1.13107356203264	1.07333604547972	0.591759896564175	1.14753458796555	-0.327786902575811	-0.327786902575811	0.606705173829497	-0.327786902575811	2.76453425087136	-0.327786902575811	-0.327786902575811	1.11397634464699	0.947401882531656	-0.327786902575811	1.06726101619727	-0.327786902575811	-0.327786902575811	-0.327786902575811	-0.327786902575811	-0.327786902575811	-0.327786902575811	-0.327786902575811	-0.327786902575811	-0.327786902575811	-0.327786902575811	-0.327786902575811	-0.327786902575811	-0.327786902575811	-0.327786902575811	-0.327786902575811	-0.327786902575811	-0.327786902575811	-0.327786902575811	-0.327786902575811	-0.327786902575811	-0.327786902575811	-0.327786902575811	-0.327786902575811	-0.327786902575811	-0.327786902575811	-0.327786902575811	-0.327786902575811	-0.327786902575811	-0.327786902575811	-0.327786902575811	-0.327786902575811	-0.327786902575811	-0.327786902575811	-0.327786902575811	-0.327786902575811	-0.327786902575811	-0.327786902575811	-0.327786902575811	-0.327786902575811	-0.327786902575811	-0.327786902575811	-0.327786902575811	-0.327786902575811	-0.327786902575811	-0.327786902575811	-0.327786902575811	-0.327786902575811	-0.327786902575811	-0.327786902575811	-0.327786902575811	-0.327786902575811	-0.327786902575811	-0.327786902575811	-0.327786902575811	-0.327786902575811	-0.327786902575811	-0.327786902575811	-0.327786902575811	-0.327786902575811	-0.327786902575811	-0.327786902575811	-0.327786902575811	-0.327786902575811	-0.327786902575811	-0.327786902575811	-0.327786902575811	-0.327786902575811	-0.327786902575811	-0.327786902575811	-0.327786902575811	-0.327786902575811	-0.327786902575811	-0.327786902575811	-0.327786902575811	-0.327786902575811	-0.327786902575811	-0.327786902575811	-0.327786902575811	-0.327786902575811	-0.327786902575811	-0.327786902575811	-0.327786902575811	-0.327786902575811	-0.327786902575811	-0.327786902575811	-0.327786902575811	-0.327786902575811	-0.327786902575811	-0.327786902575811	-0.327786902575811	-0.327786902575811	-0.327786902575811	-0.327786902575811	-0.327786902575811	-0.327786902575811	-0.327786902575811	-0.327786902575811	-0.327786902575811	-0.327786902575811	-0.327786902575811	-0.327786902575811	-0.327786902575811	-0.327786902575811	-0.327786902575811	-0.327786902575811	-0.327786902575811	-0.327786902575811	-0.327786902575811	-0.327786902575811	-0.327786902575811	-0.327786902575811	-0.327786902575811	-0.327786902575811	-0.327786902575811	-0.327786902575811	-0.327786902575811	-0.327786902575811	-0.327786902575811	-0.327786902575811	-0.327786902575811	-0.327786902575811	-0.327786902575811	-0.327786902575811	-0.327786902575811	-0.327786902575811	-0.327786902575811	-0.327786902575811	-0.327786902575811	-0.327786902575811	4.3166703344975	4.27157734579847	-0.327786902575811	-0.327786902575811	-0.327786902575811	-0.327786902575811	-0.327786902575811	-0.327786902575811	-0.327786902575811	-0.327786902575811	-0.327786902575811	-0.327786902575811	-0.327786902575811	-0.327786902575811	-0.327786902575811	-0.327786902575811	-0.327786902575811	-0.327786902575811	-0.327786902575811	-0.327786902575811	-0.327786902575811	-0.327786902575811	-0.327786902575811	-0.327786902575811	-0.327786902575811	-0.327786902575811	-0.327786902575811	-0.327786902575811	-0.327786902575811	-0.327786902575811	-0.327786902575811	-0.327786902575811	-0.327786902575811	-0.327786902575811	-0.327786902575811	7.36403896810211	5.33185424392741	5.44963446446945	-0.327786902575811	-0.327786902575811	-0.327786902575811	-0.327786902575811	-0.327786902575811	-0.327786902575811	3.782453516519	-0.327786902575811	-0.327786902575811	-0.327786902575811	-0.327786902575811	-0.327786902575811	-0.327786902575811	2.81696334138381	-0.327786902575811	-0.327786902575811	-0.327786902575811	-0.327786902575811	-0.327786902575811	-0.327786902575811	3.85047551871785	-0.327786902575811	-0.327786902575811	-0.327786902575811	-0.327786902575811	-0.327786902575811	-0.327786902575811	-0.327786902575811	-0.327786902575811	-0.327786902575811	-0.327786902575811	-0.327786902575811	-0.327786902575811	-0.327786902575811	-0.327786902575811	-0.327786902575811	-0.327786902575811	-0.327786902575811	-0.327786902575811	-0.327786902575811	-0.327786902575811	0.711876932921355	-0.327786902575811	0.750697693546045	-0.327786902575811	-0.327786902575811	-0.327786902575811	-0.327786902575811	-0.327786902575811	-0.327786902575811	-0.327786902575811	-0.327786902575811	-0.327786902575811	-0.327786902575811	-0.327786902575811	-0.327786902575811	-0.327786902575811	-0.327786902575811	-0.327786902575811	-0.327786902575811	-0.327786902575811	0.745012106865333	-0.327786902575811	0.757243990370639	-0.327786902575811	1.14086965519534	-0.327786902575811	-0.327786902575811	-0.327786902575811	-0.327786902575811	-0.327786902575811	-0.327786902575811	-0.327786902575811	-0.327786902575811	1.6011177513598	1.70139887971035	-0.327786902575811	-0.327786902575811	-0.327786902575811	-0.327786902575811	-0.327786902575811	-0.327786902575811	-0.327786902575811	-0.327786902575811	-0.327786902575811	-0.327786902575811	-0.327786902575811	-0.327786902575811	-0.327786902575811	-0.327786902575811	-0.327786902575811	-0.327786902575811	-0.327786902575811	-0.327786902575811	-0.327786902575811	-0.327786902575811	-0.327786902575811	-0.327786902575811	-0.327786902575811	-0.327786902575811	-0.327786902575811	-0.327786902575811	-0.327786902575811	-0.327786902575811	-0.327786902575811	1.94308105127119	1.89745445256013	1.83459957559564	-0.327786902575811	-0.327786902575811	-0.327786902575811	-0.327786902575811	-0.327786902575811	-0.327786902575811	-0.327786902575811	-0.327786902575811	-0.327786902575811	-0.327786902575811	-0.327786902575811	-0.327786902575811	-0.327786902575811	-0.327786902575811	-0.327786902575811	-0.327786902575811	-0.327786902575811	-0.327786902575811	2.18038439275201	-0.327786902575811	-0.327786902575811	-0.327786902575811	-0.327786902575811	-0.327786902575811	-0.327786902575811	-0.327786902575811	-0.327786902575811	-0.327786902575811	-0.327786902575811	-0.327786902575811	-0.327786902575811	-0.327786902575811	-0.327786902575811	-0.327786902575811	-0.327786902575811	-0.327786902575811	-0.327786902575811	-0.327786902575811	-0.327786902575811	-0.327786902575811	-0.327786902575811	-0.327786902575811	-0.327786902575811	-0.327786902575811	-0.327786902575811	-0.327786902575811	-0.327786902575811	-0.327786902575811	-0.327786902575811	-0.327786902575811	-0.327786902575811	-0.327786902575811	-0.327786902575811	-0.327786902575811	-0.327786902575811	-0.327786902575811	-0.327786902575811	-0.327786902575811	-0.327786902575811	-0.327786902575811	-0.327786902575811	-0.327786902575811	-0.327786902575811	-0.327786902575811	-0.327786902575811	-0.327786902575811	-0.327786902575811	-0.327786902575811	2.71689617378686	-0.327786902575811	-0.327786902575811	-0.327786902575811	-0.327786902575811	-0.327786902575811	-0.327786902575811	-0.327786902575811	-0.327786902575811	-0.327786902575811	-0.327786902575811	-0.327786902575811	-0.327786902575811	-0.327786902575811	-0.327786902575811	-0.327786902575811	-0.327786902575811	-0.327786902575811	-0.327786902575811	-0.327786902575811	0.943427647078118	-0.327786902575811	-0.327786902575811	-0.327786902575811	-0.327786902575811	-0.327786902575811	-0.327786902575811	-0.327786902575811	-0.327786902575811	-0.327786902575811	-0.327786902575811	-0.327786902575811	-0.327786902575811	-0.327786902575811	1.41018076242894	-0.327786902575811	-0.327786902575811	-0.327786902575811	-0.327786902575811	-0.327786902575811	-0.327786902575811	-0.327786902575811	-0.327786902575811	-0.327786902575811	-0.327786902575811	-0.327786902575811	-0.327786902575811	-0.327786902575811	-0.327786902575811	-0.327786902575811	-0.327786902575811	-0.327786902575811	-0.327786902575811	-0.327786902575811	-0.327786902575811	-0.327786902575811	-0.327786902575811	-0.327786902575811	-0.327786902575811	-0.327786902575811	-0.327786902575811	-0.327786902575811	-0.327786902575811	-0.327786902575811	-0.327786902575811	-0.327786902575811	-0.327786902575811	-0.327786902575811	-0.327786902575811	-0.327786902575811	-0.327786902575811	-0.327786902575811	-0.327786902575811	1.90789043984229	-0.327786902575811	-0.327786902575811	-0.327786902575811	-0.327786902575811	-0.327786902575811	-0.327786902575811	2.45762336564727	-0.327786902575811	-0.327786902575811	-0.327786902575811	-0.327786902575811	-0.327786902575811	-0.327786902575811	-0.327786902575811	-0.327786902575811	-0.327786902575811	-0.327786902575811	-0.327786902575811	-0.327786902575811	2.0313937017255	-0.327786902575811	-0.327786902575811	-0.327786902575811	-0.327786902575811	-0.327786902575811	-0.327786902575811	-0.327786902575811	-0.327786902575811	-0.327786902575811	-0.327786902575811	-0.327786902575811	-0.327786902575811	-0.327786902575811	-0.327786902575811	-0.327786902575811	-0.327786902575811	-0.327786902575811	-0.327786902575811	-0.327786902575811	-0.327786902575811	-0.327786902575811	-0.327786902575811	2.17663301041085	-0.327786902575811	-0.327786902575811	-0.327786902575811	-0.327786902575811	-0.327786902575811	-0.327786902575811	-0.327786902575811	-0.327786902575811	-0.327786902575811	2.80115694146677	-0.327786902575811	-0.327786902575811	-0.327786902575811	-0.327786902575811	-0.327786902575811	-0.327786902575811	-0.327786902575811	-0.327786902575811	-0.327786902575811	-0.327786902575811	-0.327786902575811	-0.327786902575811	-0.327786902575811	-0.327786902575811	-0.327786902575811	-0.327786902575811	-0.327786902575811	-0.327786902575811	-0.327786902575811	-0.327786902575811	-0.327786902575811	-0.327786902575811	-0.327786902575811	-0.327786902575811	-0.327786902575811	-0.327786902575811	-0.327786902575811	-0.327786902575811	-0.327786902575811	2.73176163891102	-0.327786902575811	-0.327786902575811	-0.327786902575811	-0.327786902575811	-0.327786902575811	-0.327786902575811	-0.327786902575811	-0.327786902575811	-0.327786902575811	-0.327786902575811	-0.327786902575811	-0.327786902575811	-0.327786902575811	-0.327786902575811	1.64951983321769	-0.327786902575811	-0.327786902575811	-0.327786902575811	-0.327786902575811	-0.327786902575811	-0.327786902575811	2.50398131541037	-0.327786902575811	-0.327786902575811	2.37507611619526	-0.327786902575811	-0.327786902575811	-0.327786902575811	-0.327786902575811	-0.327786902575811	-0.327786902575811	-0.327786902575811	-0.327786902575811	-0.327786902575811	-0.327786902575811	-0.327786902575811	-0.327786902575811	-0.327786902575811	-0.327786902575811	-0.327786902575811	-0.327786902575811	-0.327786902575811	-0.327786902575811	-0.327786902575811	-0.327786902575811	-0.327786902575811	-0.327786902575811	-0.327786902575811	-0.327786902575811	-0.327786902575811	-0.327786902575811	-0.327786902575811	-0.327786902575811	-0.327786902575811	-0.327786902575811	-0.327786902575811	-0.327786902575811	-0.327786902575811	-0.327786902575811	-0.327786902575811	-0.327786902575811	-0.327786902575811	-0.327786902575811	-0.327786902575811	-0.327786902575811	-0.327786902575811	-0.327786902575811	-0.327786902575811	-0.327786902575811	-0.327786902575811	2.46472480262247	-0.327786902575811	-0.327786902575811	-0.327786902575811	-0.327786902575811	-0.327786902575811	-0.327786902575811	-0.327786902575811	-0.327786902575811	-0.327786902575811	-0.327786902575811	-0.327786902575811	-0.327786902575811	-0.327786902575811	-0.327786902575811	-0.327786902575811	2.15490149858456	-0.327786902575811	-0.327786902575811	-0.327786902575811	-0.327786902575811	-0.327786902575811	-0.327786902575811	-0.327786902575811	-0.327786902575811	-0.327786902575811	-0.327786902575811	-0.327786902575811	-0.327786902575811	-0.327786902575811	-0.327786902575811	-0.327786902575811	-0.327786902575811	-0.327786902575811	-0.327786902575811	-0.327786902575811	-0.327786902575811	-0.327786902575811	-0.327786902575811	-0.327786902575811	-0.327786902575811	-0.327786902575811	-0.327786902575811	-0.327786902575811	-0.327786902575811	-0.327786902575811	-0.327786902575811	-0.327786902575811	-0.327786902575811	-0.327786902575811	-0.327786902575811	-0.327786902575811	-0.327786902575811	-0.327786902575811	-0.327786902575811	-0.327786902575811	-0.327786902575811	-0.327786902575811	-0.327786902575811	-0.327786902575811	-0.327786902575811	-0.327786902575811	-0.327786902575811	-0.327786902575811	-0.327786902575811	-0.327786902575811	-0.327786902575811	-0.327786902575811	-0.327786902575811	-0.327786902575811	-0.327786902575811	-0.327786902575811	-0.327786902575811	-0.327786902575811	-0.327786902575811	-0.327786902575811	-0.327786902575811	-0.327786902575811	-0.327786902575811	-0.327786902575811	-0.327786902575811	-0.327786902575811	-0.327786902575811	-0.327786902575811	-0.327786902575811	2.18307139144902	-0.327786902575811	-0.327786902575811	-0.327786902575811	-0.327786902575811	-0.327786902575811	-0.327786902575811	-0.327786902575811	-0.327786902575811	-0.327786902575811	-0.327786902575811	-0.327786902575811	-0.327786902575811	-0.327786902575811	-0.327786902575811	-0.327786902575811	-0.327786902575811	-0.327786902575811	-0.327786902575811	-0.327786902575811	-0.327786902575811	-0.327786902575811	-0.327786902575811	-0.327786902575811	-0.327786902575811	-0.327786902575811	-0.327786902575811	-0.327786902575811	-0.327786902575811	-0.327786902575811	-0.327786902575811	-0.327786902575811	-0.327786902575811	-0.327786902575811	-0.327786902575811	-0.327786902575811	-0.327786902575811	-0.327786902575811	-0.327786902575811	-0.327786902575811	-0.327786902575811	-0.327786902575811	-0.327786902575811	-0.327786902575811	-0.327786902575811	-0.327786902575811	-0.327786902575811	-0.327786902575811	-0.327786902575811	-0.327786902575811	-0.327786902575811	-0.327786902575811	-0.327786902575811	-0.327786902575811	-0.327786902575811	-0.327786902575811	-0.327786902575811	-0.327786902575811	-0.327786902575811	-0.327786902575811	-0.327786902575811	-0.327786902575811	-0.327786902575811	-0.327786902575811	-0.327786902575811	-0.327786902575811	-0.327786902575811	-0.327786902575811	-0.327786902575811	-0.327786902575811	-0.327786902575811	-0.327786902575811	-0.327786902575811	-0.327786902575811	-0.327786902575811	-0.327786902575811	-0.327786902575811	-0.327786902575811	-0.327786902575811	-0.327786902575811	-0.327786902575811	-0.327786902575811	-0.327786902575811	-0.327786902575811	-0.327786902575811	-0.327786902575811	-0.327786902575811	-0.327786902575811	-0.327786902575811	3.27063552690835	-0.327786902575811	-0.327786902575811	-0.327786902575811	-0.327786902575811	1.59255510189937	-0.327786902575811	-0.327786902575811	-0.327786902575811	-0.327786902575811	-0.327786902575811	2.42073576458116	2.84957362317106	-0.327786902575811	-0.327786902575811	-0.327786902575811	-0.327786902575811	-0.327786902575811	-0.327786902575811	-0.327786902575811	-0.327786902575811	-0.327786902575811	-0.327786902575811	2.55789342521981	-0.327786902575811	-0.327786902575811	-0.327786902575811	2.47323095667213	2.75901763057166	-0.327786902575811	-0.327786902575811	3.65333136769012	-0.327786902575811	-0.327786902575811	-0.327786902575811	-0.327786902575811	-0.327786902575811	-0.327786902575811	-0.327786902575811	-0.327786902575811	-0.327786902575811	-0.327786902575811	-0.327786902575811	-0.327786902575811	-0.327786902575811	-0.327786902575811	-0.327786902575811	1.06569191021619	-0.327786902575811	-0.327786902575811	-0.327786902575811	-0.327786902575811	0.937867386518172	0.949103540614049	-0.327786902575811	-0.327786902575811	-0.327786902575811	1.31967957561048	-0.327786902575811	-0.327786902575811	1.28177352476468	-0.327786902575811	1.43044637691151	-0.327786902575811	-0.327786902575811	1.79530732748735	-0.327786902575811	-0.327786902575811	-0.327786902575811	-0.327786902575811	1.42300906306307	-0.327786902575811	-0.327786902575811	-0.327786902575811	-0.327786902575811	-0.327786902575811	-0.327786902575811	1.06757527214623	-0.327786902575811	-0.327786902575811	-0.327786902575811	-0.327786902575811	-0.327786902575811	-0.327786902575811	-0.327786902575811	-0.327786902575811	-0.327786902575811	-0.327786902575811	-0.327786902575811	-0.327786902575811	-0.327786902575811	-0.327786902575811	-0.327786902575811	-0.327786902575811	-0.327786902575811	-0.327786902575811	-0.327786902575811	1.81639311278172	-0.327786902575811	-0.327786902575811	-0.327786902575811	-0.327786902575811	-0.327786902575811	-0.327786902575811	-0.327786902575811	-0.327786902575811	-0.327786902575811	-0.327786902575811	-0.327786902575811	-0.327786902575811	-0.327786902575811	-0.327786902575811	-0.327786902575811	-0.327786902575811	-0.327786902575811	-0.327786902575811	-0.327786902575811	-0.327786902575811	1.44978360362362	-0.327786902575811	-0.327786902575811	-0.327786902575811	-0.327786902575811	1.81332641267089	-0.327786902575811	-0.327786902575811	-0.327786902575811	-0.327786902575811	-0.327786902575811	-0.327786902575811	-0.327786902575811	-0.327786902575811	1.92843626618497	-0.327786902575811	-0.327786902575811	-0.327786902575811	-0.327786902575811	-0.327786902575811	-0.327786902575811	-0.327786902575811	-0.327786902575811	-0.327786902575811	-0.327786902575811	-0.327786902575811	-0.327786902575811	-0.327786902575811	-0.327786902575811	-0.327786902575811	-0.327786902575811	-0.327786902575811	2.15097014101569	-0.327786902575811	-0.327786902575811	1.68094271732467	1.44371746882884	-0.327786902575811	-0.327786902575811	-0.327786902575811	-0.327786902575811	-0.327786902575811	-0.327786902575811	-0.327786902575811	-0.327786902575811	-0.327786902575811	-0.327786902575811	-0.327786902575811	-0.327786902575811	-0.327786902575811	-0.327786902575811	-0.327786902575811	-0.327786902575811	-0.327786902575811	-0.327786902575811	-0.327786902575811	-0.327786902575811	-0.327786902575811	-0.327786902575811	1.86012541324525	-0.327786902575811	-0.327786902575811	-0.327786902575811	-0.327786902575811	-0.327786902575811	-0.327786902575811	-0.327786902575811	-0.327786902575811	-0.327786902575811	-0.327786902575811	-0.327786902575811	-0.327786902575811	-0.327786902575811	-0.327786902575811	-0.327786902575811	-0.327786902575811	-0.327786902575811	-0.327786902575811	-0.327786902575811	-0.327786902575811	-0.327786902575811	-0.327786902575811	-0.327786902575811	-0.327786902575811	-0.327786902575811	-0.327786902575811	-0.327786902575811	-0.327786902575811	-0.327786902575811	-0.327786902575811	1.12849533973114	-0.327786902575811	-0.327786902575811	-0.327786902575811	-0.327786902575811	-0.327786902575811	1.58497685835015	-0.327786902575811	-0.327786902575811	-0.327786902575811	-0.327786902575811	-0.327786902575811	-0.327786902575811	-0.327786902575811	-0.327786902575811	-0.327786902575811	-0.327786902575811	-0.327786902575811	-0.327786902575811	-0.327786902575811	-0.327786902575811	-0.327786902575811	-0.327786902575811	-0.327786902575811	-0.327786902575811	-0.327786902575811	-0.327786902575811	-0.327786902575811	-0.327786902575811	-0.327786902575811	-0.327786902575811	-0.327786902575811	-0.327786902575811	-0.327786902575811	-0.327786902575811	-0.327786902575811	2.08612911230384	-0.327786902575811	-0.327786902575811	-0.327786902575811	-0.327786902575811	-0.327786902575811	-0.327786902575811	-0.327786902575811	-0.327786902575811	-0.327786902575811	-0.327786902575811	-0.327786902575811	-0.327786902575811	-0.327786902575811	-0.327786902575811	-0.327786902575811	-0.327786902575811	1.9566114194575	-0.327786902575811	-0.327786902575811	-0.327786902575811	-0.327786902575811	-0.327786902575811	-0.327786902575811	-0.327786902575811	-0.327786902575811	-0.327786902575811	-0.327786902575811	-0.327786902575811	-0.327786902575811	-0.327786902575811	-0.327786902575811	-0.327786902575811	-0.327786902575811	-0.327786902575811	-0.327786902575811	-0.327786902575811	-0.327786902575811	-0.327786902575811	-0.327786902575811	-0.327786902575811	-0.327786902575811	-0.327786902575811	-0.327786902575811	-0.327786902575811	-0.327786902575811	-0.327786902575811	-0.327786902575811	-0.327786902575811	-0.327786902575811	-0.327786902575811	-0.327786902575811	-0.327786902575811	-0.327786902575811	-0.327786902575811	-0.327786902575811	-0.327786902575811	-0.327786902575811	-0.327786902575811	-0.327786902575811	-0.327786902575811	-0.327786902575811	-0.327786902575811	-0.327786902575811	-0.327786902575811	-0.327786902575811	-0.327786902575811	-0.327786902575811	-0.327786902575811	-0.327786902575811	-0.327786902575811	-0.327786902575811	-0.327786902575811	-0.327786902575811	-0.327786902575811	-0.327786902575811	-0.327786902575811	-0.327786902575811	-0.327786902575811	-0.327786902575811	-0.327786902575811	-0.327786902575811	-0.327786902575811	-0.327786902575811	-0.327786902575811	-0.327786902575811	-0.327786902575811	-0.327786902575811	-0.327786902575811	-0.327786902575811	-0.327786902575811	-0.327786902575811	-0.327786902575811	-0.327786902575811	-0.327786902575811	-0.327786902575811	-0.327786902575811	-0.327786902575811	-0.327786902575811	-0.327786902575811	-0.327786902575811	-0.327786902575811	-0.327786902575811	3.6510457250086	-0.327786902575811	-0.327786902575811	-0.327786902575811	-0.327786902575811	-0.327786902575811	-0.327786902575811	-0.327786902575811	-0.327786902575811	-0.327786902575811	-0.327786902575811	-0.327786902575811	-0.327786902575811	-0.327786902575811	-0.327786902575811	-0.327786902575811	-0.327786902575811	-0.327786902575811	-0.327786902575811	-0.327786902575811	-0.327786902575811	-0.327786902575811	-0.327786902575811	-0.327786902575811	-0.327786902575811	-0.327786902575811	-0.327786902575811	-0.327786902575811	-0.327786902575811	-0.327786902575811	-0.327786902575811	-0.327786902575811	-0.327786902575811	-0.327786902575811	-0.327786902575811	-0.327786902575811	-0.327786902575811	-0.327786902575811	-0.327786902575811	-0.327786902575811	-0.327786902575811	-0.327786902575811	-0.327786902575811	-0.327786902575811	-0.327786902575811	-0.327786902575811	-0.327786902575811	-0.327786902575811	-0.327786902575811	-0.327786902575811	-0.327786902575811	-0.327786902575811	-0.327786902575811	-0.327786902575811	-0.327786902575811	-0.327786902575811	-0.327786902575811	-0.327786902575811	-0.327786902575811	-0.327786902575811	-0.327786902575811	3.99746711256881	2.16095577147651	1.76804825483479	-0.327786902575811	-0.327786902575811	-0.327786902575811	-0.327786902575811	-0.327786902575811	-0.327786902575811	-0.327786902575811	-0.327786902575811	-0.327786902575811	-0.327786902575811	-0.327786902575811	-0.327786902575811	-0.327786902575811	-0.327786902575811	-0.327786902575811	-0.327786902575811	-0.327786902575811	-0.327786902575811	-0.327786902575811	-0.327786902575811	-0.327786902575811	-0.327786902575811	-0.327786902575811	-0.327786902575811	-0.327786902575811	-0.327786902575811	-0.327786902575811	-0.327786902575811	-0.327786902575811	-0.327786902575811	-0.327786902575811	-0.327786902575811	-0.327786902575811	-0.327786902575811	-0.327786902575811	-0.327786902575811	-0.327786902575811	-0.327786902575811	-0.327786902575811	-0.327786902575811	-0.327786902575811	-0.327786902575811	-0.327786902575811	-0.327786902575811	-0.327786902575811	-0.327786902575811	-0.327786902575811	-0.327786902575811	-0.327786902575811	-0.327786902575811	-0.327786902575811	-0.327786902575811	-0.327786902575811	-0.327786902575811	-0.327786902575811	-0.327786902575811	-0.327786902575811	-0.327786902575811	-0.327786902575811	-0.327786902575811	-0.327786902575811	3.32940667136115	-0.327786902575811	-0.327786902575811	-0.327786902575811	-0.327786902575811	-0.327786902575811	-0.327786902575811	-0.327786902575811	-0.327786902575811	-0.327786902575811	-0.327786902575811	-0.327786902575811	-0.327786902575811	-0.327786902575811	-0.327786902575811	-0.327786902575811	-0.327786902575811	-0.327786902575811	-0.327786902575811	-0.327786902575811	-0.327786902575811	-0.327786902575811	-0.327786902575811	-0.327786902575811	-0.327786902575811	-0.327786902575811	3.02230230825538	-0.327786902575811	-0.327786902575811	-0.327786902575811	-0.327786902575811	-0.327786902575811	2.50433105086	-0.327786902575811	-0.327786902575811	-0.327786902575811	-0.327786902575811	-0.327786902575811	-0.327786902575811	1.30401560466827	-0.327786902575811	-0.327786902575811	-0.327786902575811	-0.327786902575811	-0.327786902575811	-0.327786902575811	-0.327786902575811	-0.327786902575811	-0.327786902575811	2.52655801580438	-0.327786902575811	-0.327786902575811	-0.327786902575811	-0.327786902575811	-0.327786902575811	-0.327786902575811	-0.327786902575811	-0.327786902575811	2.22916250259028	-0.327786902575811	-0.327786902575811	-0.327786902575811	-0.327786902575811	-0.327786902575811	-0.327786902575811	-0.327786902575811	-0.327786902575811	-0.327786902575811	-0.327786902575811	-0.327786902575811	-0.327786902575811	-0.327786902575811	-0.327786902575811	-0.327786902575811	-0.327786902575811	-0.327786902575811	-0.327786902575811	-0.327786902575811	-0.327786902575811	-0.327786902575811	-0.327786902575811	-0.327786902575811	-0.327786902575811	-0.327786902575811	-0.327786902575811	-0.327786902575811	-0.327786902575811	-0.327786902575811	-0.327786902575811	-0.327786902575811	-0.327786902575811	-0.327786902575811	-0.327786902575811	-0.327786902575811	-0.327786902575811	-0.327786902575811	-0.327786902575811	-0.327786902575811	-0.327786902575811	-0.327786902575811	-0.327786902575811	-0.327786902575811	-0.327786902575811	-0.327786902575811	-0.327786902575811	-0.327786902575811	-0.327786902575811	-0.327786902575811	-0.327786902575811	-0.327786902575811	-0.327786902575811	-0.327786902575811	-0.327786902575811	-0.327786902575811	-0.327786902575811	-0.327786902575811	1.52539893964298	-0.327786902575811	-0.327786902575811	-0.327786902575811	1.86554918051459	-0.327786902575811	-0.327786902575811	-0.327786902575811	-0.327786902575811	-0.327786902575811	-0.327786902575811	-0.327786902575811	-0.327786902575811	-0.327786902575811	-0.327786902575811	-0.327786902575811	-0.327786902575811	-0.327786902575811	-0.327786902575811	-0.327786902575811	-0.327786902575811	-0.327786902575811	-0.327786902575811	-0.327786902575811	-0.327786902575811	-0.327786902575811	-0.327786902575811	-0.327786902575811	-0.327786902575811	-0.327786902575811	-0.327786902575811	-0.327786902575811	-0.327786902575811	-0.327786902575811	-0.327786902575811	-0.327786902575811	-0.327786902575811	-0.327786902575811	-0.327786902575811	-0.327786902575811	-0.327786902575811	-0.327786902575811	-0.327786902575811	-0.327786902575811	-0.327786902575811	-0.327786902575811	-0.327786902575811	-0.327786902575811	-0.327786902575811	-0.327786902575811	-0.327786902575811	-0.327786902575811	-0.327786902575811	-0.327786902575811	-0.327786902575811	1.65634070875787	-0.327786902575811	-0.327786902575811	-0.327786902575811	-0.327786902575811	-0.327786902575811	-0.327786902575811	-0.327786902575811	-0.327786902575811	-0.327786902575811	-0.327786902575811	-0.327786902575811	-0.327786902575811	-0.327786902575811	-0.327786902575811	-0.327786902575811	-0.327786902575811	1.52117074346846	-0.327786902575811	-0.327786902575811	-0.327786902575811	-0.327786902575811	-0.327786902575811	-0.327786902575811	-0.327786902575811	-0.327786902575811	-0.327786902575811	-0.327786902575811	-0.327786902575811	-0.327786902575811	-0.327786902575811	-0.327786902575811	-0.327786902575811	-0.327786902575811	-0.327786902575811	-0.327786902575811	1.81485860112881	-0.327786902575811	-0.327786902575811	-0.327786902575811	-0.327786902575811	-0.327786902575811	-0.327786902575811	-0.327786902575811	-0.327786902575811	-0.327786902575811	-0.327786902575811	-0.327786902575811	1.33014683460604	-0.327786902575811	-0.327786902575811	-0.327786902575811	-0.327786902575811	-0.327786902575811	-0.327786902575811	-0.327786902575811	-0.327786902575811	-0.327786902575811	-0.327786902575811	-0.327786902575811	-0.327786902575811	-0.327786902575811	-0.327786902575811	-0.327786902575811	2.44453962864077	-0.327786902575811	-0.327786902575811	-0.327786902575811	-0.327786902575811	-0.327786902575811	-0.327786902575811	-0.327786902575811	-0.327786902575811	-0.327786902575811	-0.327786902575811	-0.327786902575811	3.2070801389884	-0.327786902575811	-0.327786902575811	-0.327786902575811	-0.327786902575811	-0.327786902575811	-0.327786902575811	2.12920008758623	-0.327786902575811	-0.327786902575811	-0.327786902575811	-0.327786902575811	-0.327786902575811	-0.327786902575811	-0.327786902575811	-0.327786902575811	-0.327786902575811	-0.327786902575811	-0.327786902575811	-0.327786902575811	-0.327786902575811	-0.327786902575811	-0.327786902575811	-0.327786902575811	-0.327786902575811	-0.327786902575811	-0.327786902575811	-0.327786902575811	2.58999951854311	-0.327786902575811	-0.327786902575811	-0.327786902575811	2.25090616924939	-0.327786902575811	-0.327786902575811	-0.327786902575811	-0.327786902575811	-0.327786902575811	-0.327786902575811	-0.327786902575811	-0.327786902575811	-0.327786902575811	-0.327786902575811	-0.327786902575811	-0.327786902575811	-0.327786902575811	-0.327786902575811	-0.327786902575811	-0.327786902575811	-0.327786902575811	-0.327786902575811	-0.327786902575811	-0.327786902575811	-0.327786902575811	-0.327786902575811	-0.327786902575811	-0.327786902575811	-0.327786902575811	-0.327786902575811	-0.327786902575811	-0.327786902575811	-0.327786902575811	-0.327786902575811	-0.327786902575811	-0.327786902575811	-0.327786902575811	-0.327786902575811	-0.327786902575811	-0.327786902575811	-0.327786902575811	-0.327786902575811	-0.327786902575811	-0.327786902575811	-0.327786902575811	-0.327786902575811	-0.327786902575811	-0.327786902575811	-0.327786902575811	-0.327786902575811	-0.327786902575811	-0.327786902575811	2.48799563706148	-0.327786902575811	-0.327786902575811	-0.327786902575811	-0.327786902575811	-0.327786902575811	-0.327786902575811	0.913571939581336	-0.327786902575811	-0.327786902575811	1.56985813351641	1.43527139296097	-0.327786902575811	-0.327786902575811	-0.327786902575811	-0.327786902575811	-0.327786902575811	0.682134374882533	0.674585415121392	-0.327786902575811	-0.327786902575811	-0.327786902575811	-0.327786902575811	-0.327786902575811	-0.327786902575811	-0.327786902575811	-0.327786902575811	-0.327786902575811	-0.327786902575811	-0.327786902575811	-0.327786902575811	-0.327786902575811	-0.327786902575811	-0.327786902575811	-0.327786902575811	-0.327786902575811	-0.327786902575811	1.86857473598662	-0.327786902575811	-0.327786902575811	-0.327786902575811	-0.327786902575811	-0.327786902575811	-0.327786902575811	-0.327786902575811	2.09855419065161	-0.327786902575811	-0.327786902575811	-0.327786902575811	-0.327786902575811	2.16359801127932	-0.327786902575811	-0.327786902575811	-0.327786902575811	-0.327786902575811	-0.327786902575811	-0.327786902575811	-0.327786902575811	-0.327786902575811	-0.327786902575811	2.12126952739305	-0.327786902575811	-0.327786902575811	1.82758831647695	-0.327786902575811	-0.327786902575811	-0.327786902575811	0.960411811129706	-0.327786902575811	-0.327786902575811	-0.327786902575811	-0.327786902575811	-0.327786902575811	1.92012743450149	3.25093603202186	2.01992542205606	2.8468646022149	-0.327786902575811	2.17129485831023	-0.327786902575811	2.30840910675452	-0.327786902575811	-0.327786902575811	-0.327786902575811	-0.327786902575811	-0.327786902575811	1.79869679844464	-0.327786902575811	-0.327786902575811	-0.327786902575811	-0.327786902575811	-0.327786902575811	-0.327786902575811	-0.327786902575811	1.06326693258206	1.85739088373909	-0.327786902575811	-0.327786902575811	-0.327786902575811	-0.327786902575811	-0.327786902575811	-0.327786902575811	-0.327786902575811	-0.327786902575811	-0.327786902575811	-0.327786902575811	-0.327786902575811	-0.327786902575811	-0.327786902575811	-0.327786902575811	-0.327786902575811	-0.327786902575811	-0.327786902575811	-0.327786902575811	-0.327786902575811	-0.327786902575811	-0.327786902575811	-0.327786902575811	-0.327786902575811	-0.327786902575811	-0.327786902575811	-0.327786902575811	-0.327786902575811	-0.327786902575811	0.97117951542433	-0.327786902575811	-0.327786902575811	-0.327786902575811	-0.327786902575811	-0.327786902575811	1.22999483207268	-0.327786902575811	-0.327786902575811	-0.327786902575811	-0.327786902575811	1.85852383249918	-0.327786902575811	-0.327786902575811	-0.327786902575811	-0.327786902575811	-0.327786902575811	-0.327786902575811	-0.327786902575811	-0.327786902575811	-0.327786902575811	-0.327786902575811	-0.327786902575811	-0.327786902575811	-0.327786902575811	-0.327786902575811	-0.327786902575811	-0.327786902575811	-0.327786902575811	-0.327786902575811	1.33735263575262	-0.327786902575811	-0.327786902575811	-0.327786902575811	-0.327786902575811	-0.327786902575811	-0.327786902575811	-0.327786902575811	-0.327786902575811	-0.327786902575811	-0.327786902575811	-0.327786902575811	-0.327786902575811	-0.327786902575811	-0.327786902575811	-0.327786902575811	-0.327786902575811	-0.327786902575811	-0.327786902575811	-0.327786902575811	-0.327786902575811	-0.327786902575811	-0.327786902575811	-0.327786902575811	-0.327786902575811	-0.327786902575811	-0.327786902575811	-0.327786902575811	-0.327786902575811	-0.327786902575811	-0.327786902575811	-0.327786902575811	-0.327786902575811	-0.327786902575811	0.902354109176903	-0.327786902575811	-0.327786902575811	-0.327786902575811	-0.327786902575811	-0.327786902575811	-0.327786902575811	-0.327786902575811	-0.327786902575811	-0.327786902575811	-0.327786902575811	1.79643588075264	-0.327786902575811	-0.327786902575811	-0.327786902575811	-0.327786902575811	-0.327786902575811	-0.327786902575811	-0.327786902575811	-0.327786902575811	-0.327786902575811	-0.327786902575811	-0.327786902575811	-0.327786902575811	-0.327786902575811	-0.327786902575811	-0.327786902575811	-0.327786902575811	-0.327786902575811	-0.327786902575811	-0.327786902575811	-0.327786902575811	-0.327786902575811	-0.327786902575811	-0.327786902575811	-0.327786902575811	-0.327786902575811	-0.327786902575811	-0.327786902575811	-0.327786902575811	2.22776429790875	-0.327786902575811	-0.327786902575811	-0.327786902575811	-0.327786902575811	-0.327786902575811	-0.327786902575811	-0.327786902575811	-0.327786902575811	-0.327786902575811	-0.327786902575811	-0.327786902575811	-0.327786902575811	-0.327786902575811	1.59042686292518	-0.327786902575811	-0.327786902575811	-0.327786902575811	0.336036721199393	-0.327786902575811	-0.327786902575811	0.264142097128262	0.430137208293132	0.206395348074363	-0.327786902575811	-0.327786902575811	-0.327786902575811	0.901080023108614	1.00848785153402	-0.327786902575811	-0.327786902575811	0.75945980188324	-0.327786902575811	-0.327786902575811	-0.327786902575811	0.630305365509801	-0.327786902575811	-0.327786902575811	-0.327786902575811	-0.327786902575811	-0.327786902575811	-0.327786902575811	-0.327786902575811	-0.327786902575811	0.599291338647531	-0.327786902575811	-0.327786902575811	-0.327786902575811	-0.327786902575811	-0.327786902575811	-0.327786902575811	-0.327786902575811	-0.327786902575811	-0.327786902575811	-0.327786902575811	-0.327786902575811	-0.327786902575811	-0.327786902575811	-0.327786902575811	-0.327786902575811	-0.327786902575811	-0.327786902575811	-0.327786902575811	-0.327786902575811	-0.327786902575811	0.872963021677295	-0.327786902575811	-0.327786902575811	-0.327786902575811	-0.327786902575811	-0.327786902575811	-0.327786902575811	-0.327786902575811	-0.327786902575811	-0.327786902575811	-0.327786902575811	-0.327786902575811	-0.327786902575811	-0.327786902575811	-0.327786902575811	-0.327786902575811	-0.327786902575811	-0.327786902575811	-0.327786902575811	-0.327786902575811	-0.327786902575811	1.10297034378407	-0.327786902575811	1.35843552024198	-0.327786902575811	-0.327786902575811	-0.327786902575811	-0.327786902575811	-0.327786902575811	1.18700585617421	-0.327786902575811	-0.327786902575811	-0.327786902575811	-0.327786902575811	-0.327786902575811	-0.327786902575811	-0.327786902575811	-0.327786902575811	-0.327786902575811	-0.327786902575811	-0.327786902575811	-0.327786902575811	-0.327786902575811	-0.327786902575811	-0.327786902575811	1.04554171459745	-0.327786902575811	-0.327786902575811	-0.327786902575811	-0.327786902575811	-0.327786902575811	-0.327786902575811	-0.327786902575811	-0.327786902575811	-0.327786902575811	-0.327786902575811	-0.327786902575811	-0.327786902575811	-0.327786902575811	-0.327786902575811	-0.327786902575811	-0.327786902575811	-0.327786902575811	-0.327786902575811	-0.327786902575811	-0.327786902575811	-0.327786902575811	-0.327786902575811	-0.327786902575811	-0.327786902575811	1.67228424536891	-0.327786902575811	-0.327786902575811	-0.327786902575811	-0.327786902575811	-0.327786902575811	-0.327786902575811	-0.327786902575811	-0.327786902575811	-0.327786902575811	-0.327786902575811	-0.327786902575811	-0.327786902575811	-0.327786902575811	-0.327786902575811	-0.327786902575811	-0.327786902575811	-0.327786902575811	-0.327786902575811	-0.327786902575811	-0.327786902575811	-0.327786902575811	-0.327786902575811	-0.327786902575811	-0.327786902575811	-0.327786902575811	-0.327786902575811	-0.327786902575811	-0.327786902575811	-0.327786902575811	-0.327786902575811	-0.327786902575811	-0.327786902575811	-0.327786902575811	-0.327786902575811	-0.327786902575811	-0.327786902575811	-0.327786902575811	-0.327786902575811	2.17476185875492	-0.327786902575811	-0.327786902575811	-0.327786902575811	-0.327786902575811	1.69323179121693	-0.327786902575811	-0.327786902575811	-0.327786902575811	-0.327786902575811	-0.327786902575811	-0.327786902575811	-0.327786902575811	-0.327786902575811	-0.327786902575811	-0.327786902575811	1.72983545167475	-0.327786902575811	-0.327786902575811	-0.327786902575811	-0.327786902575811	-0.327786902575811	-0.327786902575811	-0.327786902575811	-0.327786902575811	-0.327786902575811	-0.327786902575811	-0.327786902575811	-0.327786902575811	-0.327786902575811	-0.327786902575811	-0.327786902575811	-0.327786902575811	-0.327786902575811	-0.327786902575811	-0.327786902575811	-0.327786902575811	-0.327786902575811	-0.327786902575811	-0.327786902575811	-0.327786902575811	-0.327786902575811	-0.327786902575811	1.57179007381556	-0.327786902575811	-0.327786902575811	-0.327786902575811	-0.327786902575811	-0.327786902575811	-0.327786902575811	-0.327786902575811	1.19082974775165	-0.327786902575811	-0.327786902575811	-0.327786902575811	-0.327786902575811	-0.327786902575811	-0.327786902575811	-0.327786902575811	-0.327786902575811	-0.327786902575811	-0.327786902575811	-0.327786902575811	-0.327786902575811	-0.327786902575811	-0.327786902575811	-0.327786902575811	-0.327786902575811	-0.327786902575811	1.49512556066563	-0.327786902575811	-0.327786902575811	-0.327786902575811	-0.327786902575811	-0.327786902575811	-0.327786902575811	-0.327786902575811	2.88759100334074	-0.327786902575811	-0.327786902575811	-0.327786902575811	1.62476787514754	-0.327786902575811	-0.327786902575811	-0.327786902575811	-0.327786902575811	-0.327786902575811	-0.327786902575811	-0.327786902575811	-0.327786902575811	-0.327786902575811	-0.327786902575811	2.0978048100867	-0.327786902575811	-0.327786902575811	-0.327786902575811	-0.327786902575811	-0.327786902575811	-0.327786902575811	-0.327786902575811	-0.327786902575811	-0.327786902575811	-0.327786902575811	-0.327786902575811	-0.327786902575811	-0.327786902575811	-0.327786902575811	-0.327786902575811	-0.327786902575811	-0.327786902575811	-0.327786902575811	-0.327786902575811	-0.327786902575811	-0.327786902575811	-0.327786902575811	-0.327786902575811	-0.327786902575811	-0.327786902575811	-0.327786902575811	-0.327786902575811	-0.327786902575811	1.93551808491173	-0.327786902575811	-0.327786902575811	-0.327786902575811	-0.327786902575811	-0.327786902575811	-0.327786902575811	-0.327786902575811	-0.327786902575811	-0.327786902575811	2.08095123878029	-0.327786902575811	-0.327786902575811	-0.327786902575811	-0.327786902575811	-0.327786902575811	-0.327786902575811	-0.327786902575811	-0.327786902575811	-0.327786902575811	-0.327786902575811	-0.327786902575811	-0.327786902575811	-0.327786902575811	-0.327786902575811	-0.327786902575811	-0.327786902575811	-0.327786902575811	-0.327786902575811	-0.327786902575811	-0.327786902575811	-0.327786902575811	-0.327786902575811	-0.327786902575811	-0.327786902575811	-0.327786902575811	-0.327786902575811	-0.327786902575811	-0.327786902575811	-0.327786902575811	-0.327786902575811	-0.327786902575811	-0.327786902575811	-0.327786902575811	-0.327786902575811	-0.327786902575811	-0.327786902575811	-0.327786902575811	-0.327786902575811	-0.327786902575811	-0.327786902575811	-0.327786902575811	-0.327786902575811	-0.327786902575811	-0.327786902575811	-0.327786902575811	-0.327786902575811	-0.327786902575811	-0.327786902575811	-0.327786902575811	-0.327786902575811	1.56630225220608	-0.327786902575811	-0.327786902575811	-0.327786902575811	-0.327786902575811	-0.327786902575811	-0.327786902575811	-0.327786902575811	-0.327786902575811	-0.327786902575811	-0.327786902575811	-0.327786902575811	-0.327786902575811	-0.327786902575811	-0.327786902575811	-0.327786902575811	-0.327786902575811	1.30792989560475	-0.327786902575811	-0.327786902575811	-0.327786902575811	-0.327786902575811	-0.327786902575811	-0.327786902575811	-0.327786902575811	2.14107050058152	-0.327786902575811	-0.327786902575811	-0.327786902575811	-0.327786902575811	-0.327786902575811	-0.327786902575811	2.78035709647961	-0.327786902575811	-0.327786902575811	-0.327786902575811	2.72803007973813	-0.327786902575811	-0.327786902575811	-0.327786902575811	-0.327786902575811	-0.327786902575811	1.92886412363753	-0.327786902575811	-0.327786902575811	-0.327786902575811	-0.327786902575811	-0.327786902575811	-0.327786902575811	-0.327786902575811	-0.327786902575811	-0.327786902575811	-0.327786902575811	-0.327786902575811	-0.327786902575811	-0.327786902575811	-0.327786902575811	-0.327786902575811	-0.327786902575811	-0.327786902575811	-0.327786902575811	-0.327786902575811	-0.327786902575811	-0.327786902575811	-0.327786902575811	1.81390071144589	-0.327786902575811	-0.327786902575811	-0.327786902575811	-0.327786902575811	-0.327786902575811	-0.327786902575811	3.02332182265922	-0.327786902575811	-0.327786902575811	-0.327786902575811	-0.327786902575811	1.25626294593661	-0.327786902575811	-0.327786902575811	1.68429392825897	-0.327786902575811	-0.327786902575811	-0.327786902575811	0.942713671185821	-0.327786902575811	-0.327786902575811	-0.327786902575811	-0.327786902575811	-0.327786902575811	-0.327786902575811	-0.327786902575811	2.12484423634724	-0.327786902575811	-0.327786902575811	-0.327786902575811	-0.327786902575811	-0.327786902575811	1.89786990294155	-0.327786902575811	1.26715221922331	-0.327786902575811	-0.327786902575811	-0.327786902575811	-0.327786902575811	2.17049625320031	-0.327786902575811	-0.327786902575811	1.46073358540457	1.25057184407522	-0.327786902575811	-0.327786902575811	-0.327786902575811	-0.327786902575811	-0.327786902575811	-0.327786902575811	-0.327786902575811	-0.327786902575811	-0.327786902575811	-0.327786902575811	-0.327786902575811	-0.327786902575811	-0.327786902575811	-0.327786902575811	-0.327786902575811	-0.327786902575811	-0.327786902575811	-0.327786902575811	-0.327786902575811	-0.327786902575811	-0.327786902575811	-0.327786902575811	-0.327786902575811	-0.327786902575811	-0.327786902575811	-0.327786902575811	-0.327786902575811	-0.327786902575811	2.92093844433061	-0.327786902575811	-0.327786902575811	-0.327786902575811	-0.327786902575811	-0.327786902575811	-0.327786902575811	-0.327786902575811	-0.327786902575811	-0.327786902575811	-0.327786902575811	-0.327786902575811	-0.327786902575811	-0.327786902575811	-0.327786902575811	-0.327786902575811	-0.327786902575811	-0.327786902575811	-0.327786902575811	-0.327786902575811	-0.327786902575811	-0.327786902575811	1.56452953291068	-0.327786902575811	-0.327786902575811	-0.327786902575811	-0.327786902575811	-0.327786902575811	-0.327786902575811	-0.327786902575811	-0.327786902575811	3.28633484001076	-0.327786902575811	-0.327786902575811	-0.327786902575811	-0.327786902575811	-0.327786902575811	-0.327786902575811	-0.327786902575811	-0.327786902575811	-0.327786902575811	-0.327786902575811	-0.327786902575811	-0.327786902575811	2.52158550074085	-0.327786902575811	-0.327786902575811	-0.327786902575811	-0.327786902575811	-0.327786902575811	-0.327786902575811	-0.327786902575811	-0.327786902575811	-0.327786902575811	-0.327786902575811	2.36595424129848	1.80798196826893	-0.327786902575811	-0.327786902575811	-0.327786902575811	-0.327786902575811	-0.327786902575811	-0.327786902575811	-0.327786902575811	-0.327786902575811	-0.327786902575811	-0.327786902575811	-0.327786902575811	-0.327786902575811	-0.327786902575811	-0.327786902575811	-0.327786902575811	-0.327786902575811	-0.327786902575811	-0.327786902575811	-0.327786902575811	-0.327786902575811	-0.327786902575811	-0.327786902575811	-0.327786902575811	-0.327786902575811	-0.327786902575811	-0.327786902575811	2.37192302767809	-0.327786902575811	-0.327786902575811	-0.327786902575811	-0.327786902575811	-0.327786902575811	-0.327786902575811	-0.327786902575811	-0.327786902575811	-0.327786902575811	-0.327786902575811	-0.327786902575811	-0.327786902575811	-0.327786902575811	-0.327786902575811	2.13177014448858	-0.327786902575811	-0.327786902575811	-0.327786902575811	-0.327786902575811	-0.327786902575811	-0.327786902575811	-0.327786902575811	-0.327786902575811	-0.327786902575811	-0.327786902575811	-0.327786902575811	-0.327786902575811	-0.327786902575811	-0.327786902575811	-0.327786902575811	-0.327786902575811	-0.327786902575811	-0.327786902575811	-0.327786902575811	-0.327786902575811	-0.327786902575811	-0.327786902575811	-0.327786902575811	-0.327786902575811	-0.327786902575811	-0.327786902575811	-0.327786902575811	-0.327786902575811	-0.327786902575811	-0.327786902575811	-0.327786902575811	-0.327786902575811	-0.327786902575811	-0.327786902575811	-0.327786902575811	-0.327786902575811	-0.327786902575811	0.698717171457198	-0.327786902575811	-0.327786902575811	-0.327786902575811	-0.327786902575811	-0.327786902575811	-0.327786902575811	-0.327786902575811	-0.327786902575811	-0.327786902575811	-0.327786902575811	-0.327786902575811	-0.327786902575811	-0.327786902575811	-0.327786902575811	-0.327786902575811	-0.327786902575811	2.79245246353787	-0.327786902575811	2.25719251453609	-0.327786902575811	-0.327786902575811	-0.327786902575811	-0.327786902575811	-0.327786902575811	2.00214283822806	-0.327786902575811	-0.327786902575811	-0.327786902575811	-0.327786902575811	-0.327786902575811	-0.327786902575811	-0.327786902575811	2.78466477519695	-0.327786902575811	-0.327786902575811	-0.327786902575811	-0.327786902575811	-0.327786902575811	-0.327786902575811	-0.327786902575811	-0.327786902575811	1.73371415623644	-0.327786902575811	-0.327786902575811	-0.327786902575811	-0.327786902575811	-0.327786902575811	-0.327786902575811	-0.327786902575811	-0.327786902575811	-0.327786902575811	-0.327786902575811	-0.327786902575811	-0.327786902575811	-0.327786902575811	-0.327786902575811	-0.327786902575811	-0.327786902575811	-0.327786902575811	1.38079484443582	-0.327786902575811	-0.327786902575811	-0.327786902575811	-0.327786902575811	-0.327786902575811	-0.327786902575811	-0.327786902575811	-0.327786902575811	-0.327786902575811	-0.327786902575811	2.05782227715592	-0.327786902575811	-0.327786902575811	-0.327786902575811	-0.327786902575811	-0.327786902575811	1.75082148428273	-0.327786902575811	-0.327786902575811	-0.327786902575811	-0.327786902575811	-0.327786902575811	-0.327786902575811	-0.327786902575811	-0.327786902575811	-0.327786902575811	-0.327786902575811	-0.327786902575811	-0.327786902575811	-0.327786902575811	-0.327786902575811	-0.327786902575811	-0.327786902575811	-0.327786902575811	-0.327786902575811	-0.327786902575811	-0.327786902575811	-0.327786902575811	-0.327786902575811	-0.327786902575811	-0.327786902575811	-0.327786902575811	-0.327786902575811	-0.327786902575811	-0.327786902575811	-0.327786902575811	-0.327786902575811	-0.327786902575811	-0.327786902575811	-0.327786902575811	-0.327786902575811	-0.327786902575811	2.34544248802913	-0.327786902575811	-0.327786902575811	-0.327786902575811	-0.327786902575811	-0.327786902575811	-0.327786902575811	-0.327786902575811	-0.327786902575811	-0.327786902575811	-0.327786902575811	-0.327786902575811	-0.327786902575811	-0.327786902575811	-0.327786902575811	-0.327786902575811	-0.327786902575811	-0.327786902575811	-0.327786902575811	-0.327786902575811	-0.327786902575811	-0.327786902575811	-0.327786902575811	-0.327786902575811	-0.327786902575811	-0.327786902575811	-0.327786902575811	-0.327786902575811	-0.327786902575811	-0.327786902575811	-0.327786902575811	1.88732716257257	-0.327786902575811	-0.327786902575811	-0.327786902575811	-0.327786902575811	-0.327786902575811	-0.327786902575811	-0.327786902575811	-0.327786902575811	-0.327786902575811	-0.327786902575811	-0.327786902575811	-0.327786902575811	-0.327786902575811	-0.327786902575811	-0.327786902575811	-0.327786902575811	-0.327786902575811	-0.327786902575811	-0.327786902575811	-0.327786902575811	-0.327786902575811	-0.327786902575811	-0.327786902575811	-0.327786902575811	-0.327786902575811	-0.327786902575811	-0.327786902575811	-0.327786902575811	-0.327786902575811	-0.327786902575811	-0.327786902575811	-0.327786902575811	-0.327786902575811	-0.327786902575811	-0.327786902575811	-0.327786902575811	2.87557186177753	-0.327786902575811	-0.327786902575811	-0.327786902575811	-0.327786902575811	-0.327786902575811	4.69290384974391	2.9736898073623	2.83339716664931	2.27131418045404	-0.327786902575811	-0.327786902575811	-0.327786902575811	-0.327786902575811	-0.327786902575811	-0.327786902575811	-0.327786902575811	-0.327786902575811	-0.327786902575811	-0.327786902575811	-0.327786902575811	-0.327786902575811	-0.327786902575811	-0.327786902575811	-0.327786902575811	-0.327786902575811	-0.327786902575811	-0.327786902575811	-0.327786902575811	-0.327786902575811	-0.327786902575811	-0.327786902575811	-0.327786902575811	-0.327786902575811	-0.327786902575811	-0.327786902575811	-0.327786902575811	-0.327786902575811	-0.327786902575811	-0.327786902575811	1.14630216897091	-0.327786902575811	-0.327786902575811	-0.327786902575811	-0.327786902575811	-0.327786902575811	-0.327786902575811	-0.327786902575811	-0.327786902575811	-0.327786902575811	-0.327786902575811	-0.327786902575811	-0.327786902575811	-0.327786902575811	-0.327786902575811	-0.327786902575811	-0.327786902575811	-0.327786902575811	-0.327786902575811	-0.327786902575811	-0.327786902575811	-0.327786902575811	-0.327786902575811	-0.327786902575811	-0.327786902575811	-0.327786902575811	-0.327786902575811	0.902475591191287	0.959944885326255	-0.327786902575811	-0.327786902575811	-0.327786902575811	-0.327786902575811	-0.327786902575811	-0.327786902575811	-0.327786902575811	-0.327786902575811	-0.327786902575811	-0.327786902575811	-0.327786902575811	2.39016390460625	1.09083352399952	1.17822133593594	-0.327786902575811	-0.327786902575811	-0.327786902575811	-0.327786902575811	1.93734986704493	-0.327786902575811	-0.327786902575811	-0.327786902575811	-0.327786902575811	-0.327786902575811	1.3760366497347	-0.327786902575811	-0.327786902575811	-0.327786902575811	1.80096281275078	-0.327786902575811	-0.327786902575811	-0.327786902575811	-0.327786902575811	-0.327786902575811	-0.327786902575811	-0.327786902575811	-0.327786902575811	-0.327786902575811	2.11187583050991	-0.327786902575811	-0.327786902575811	-0.327786902575811	-0.327786902575811	-0.327786902575811	-0.327786902575811	-0.327786902575811	-0.327786902575811	-0.327786902575811	-0.327786902575811	-0.327786902575811	-0.327786902575811	-0.327786902575811	-0.327786902575811	-0.327786902575811	1.57880925411228	-0.327786902575811	-0.327786902575811	-0.327786902575811	-0.327786902575811	-0.327786902575811	-0.327786902575811	1.90684215801215	-0.327786902575811	1.36297545138431	-0.327786902575811	-0.327786902575811	-0.327786902575811	-0.327786902575811	-0.327786902575811	-0.327786902575811	-0.327786902575811	-0.327786902575811	-0.327786902575811	-0.327786902575811	-0.327786902575811	-0.327786902575811	-0.327786902575811	-0.327786902575811	-0.327786902575811	-0.327786902575811	-0.327786902575811	-0.327786902575811	-0.327786902575811	0.901565071857843	-0.327786902575811	-0.327786902575811	-0.327786902575811	-0.327786902575811	-0.327786902575811	-0.327786902575811	1.04615047386704	-0.327786902575811	-0.327786902575811	0.637488812579955	-0.327786902575811	-0.327786902575811	-0.327786902575811	-0.327786902575811	-0.327786902575811	-0.327786902575811	0.837576703187256	0.6286265502104	-0.327786902575811	-0.327786902575811	0.816170583755528	-0.327786902575811	-0.327786902575811	-0.327786902575811	-0.327786902575811	-0.327786902575811	-0.327786902575811	-0.327786902575811	0.924811332945064	-0.327786902575811	-0.327786902575811	-0.327786902575811	-0.327786902575811	-0.327786902575811	-0.327786902575811	-0.327786902575811	-0.327786902575811	0.392978704904879	-0.327786902575811	-0.327786902575811	-0.327786902575811	-0.327786902575811	-0.327786902575811	-0.327786902575811	-0.327786902575811	-0.327786902575811	-0.327786902575811	-0.327786902575811	-0.327786902575811	-0.327786902575811	-0.327786902575811	0.24713640844061	-0.327786902575811	2.24855732865083	0.671072376267867	-0.327786902575811	-0.327786902575811	-0.327786902575811	-0.327786902575811	-0.327786902575811	-0.327786902575811	-0.327786902575811	0.0891434645458294	-0.327786902575811	-0.327786902575811	0.731934511564555	-0.327786902575811	-0.327786902575811	-0.327786902575811	-0.327786902575811	0.508404814288882	0.805713152009615	-0.327786902575811	0.351058494755663	0.291862013480436	-0.327786902575811	1.25199065949068	-0.327786902575811	-0.327786902575811	-0.327786902575811	-0.327786902575811	-0.327786902575811	-0.327786902575811	-0.327786902575811	-0.327786902575811	-0.327786902575811	0.946683343324414	-0.327786902575811	-0.327786902575811	-0.327786902575811	-0.327786902575811	1.08613461197963	1.2407132859344	-0.327786902575811	-0.327786902575811	-0.327786902575811	-0.327786902575811	-0.327786902575811	-0.327786902575811	-0.327786902575811	-0.327786902575811	-0.327786902575811	-0.327786902575811	-0.327786902575811	-0.327786902575811	-0.327786902575811	-0.327786902575811	-0.327786902575811	-0.327786902575811	-0.327786902575811	-0.327786902575811	-0.327786902575811	-0.327786902575811	-0.327786902575811	-0.327786902575811	-0.327786902575811	-0.327786902575811	1.06350122973311	-0.327786902575811	1.47715705587261	-0.327786902575811	-0.327786902575811	-0.327786902575811	-0.327786902575811	1.75858169546977	-0.327786902575811	-0.327786902575811	-0.327786902575811	-0.327786902575811	1.16790792485736	1.23612947437738	-0.327786902575811	-0.327786902575811	-0.327786902575811	-0.327786902575811	-0.327786902575811	-0.327786902575811	1.03191466799177	1.05945149438114	1.16564579594948	-0.327786902575811	-0.327786902575811	1.15266297324133	-0.327786902575811	-0.327786902575811	1.05265284909028	-0.327786902575811	-0.327786902575811	-0.327786902575811	-0.327786902575811	-0.327786902575811	-0.327786902575811	-0.327786902575811	-0.327786902575811	0.626010756302159	-0.327786902575811	-0.327786902575811	-0.327786902575811	-0.327786902575811	-0.327786902575811	-0.327786902575811	-0.327786902575811	-0.327786902575811	1.3226350879798	0.548831910256869	-0.327786902575811	1.09246127630061	-0.327786902575811	-0.327786902575811	-0.327786902575811	-0.327786902575811	0.487611819368358	-0.327786902575811	0.739387026750313	-0.327786902575811	-0.327786902575811	-0.327786902575811	-0.327786902575811	-0.327786902575811	-0.327786902575811	-0.327786902575811	-0.327786902575811	-0.327786902575811	-0.327786902575811	-0.327786902575811	-0.327786902575811	0.547368067003855	-0.327786902575811	-0.327786902575811	-0.327786902575811	-0.327786902575811	-0.327786902575811	-0.327786902575811	-0.327786902575811	-0.327786902575811	-0.327786902575811	1.11150161286212	-0.327786902575811	-0.327786902575811	-0.327786902575811	-0.327786902575811	-0.327786902575811	-0.327786902575811	-0.327786902575811	-0.327786902575811	-0.327786902575811	-0.327786902575811	-0.327786902575811	-0.327786902575811	0.569377263858934	-0.327786902575811	-0.327786902575811	0.39345248241308	-0.327786902575811	-0.327786902575811	-0.327786902575811	0.193053003554507	0.219233299255509	0.0460787668733881	-0.327786902575811	-0.327786902575811	0.683743701841791	0.267555897596329	-0.327786902575811	-0.327786902575811	-0.327786902575811	0.79353358124877	-0.327786902575811	-0.327786902575811	-0.327786902575811	-0.327786902575811	-0.327786902575811	-0.327786902575811	-0.327786902575811	-0.327786902575811	0.296498615407669	0.379070843062108	0.221978274581154	0.38823453623892	-0.327786902575811	-0.327786902575811	-0.327786902575811	-0.327786902575811	-0.327786902575811	0.155740044594541	-0.327786902575811	-0.327786902575811	-0.327786902575811	-0.327786902575811	-0.327786902575811	0.267275737961079	-0.327786902575811	-0.327786902575811	-0.327786902575811	0.602036038582579	0.188538764579779	0.226688099789025	-0.327786902575811	0.0728302203328719	-0.327786902575811	-0.327786902575811	-0.327786902575811	-0.327786902575811	-0.327786902575811	-0.327786902575811	-0.327786902575811	-0.327786902575811	-0.327786902575811	-0.327786902575811	-0.327786902575811	-0.327786902575811	-0.327786902575811	-0.327786902575811	-0.327786902575811	-0.327786902575811	-0.327786902575811	1.02753233202699	1.66321119877701	-0.327786902575811	1.37036297035088	-0.327786902575811	-0.327786902575811	-0.327786902575811	-0.327786902575811	-0.327786902575811	-0.327786902575811	-0.327786902575811	-0.327786902575811	-0.327786902575811	-0.327786902575811	-0.327786902575811	-0.327786902575811	-0.327786902575811	-0.327786902575811	-0.327786902575811	-0.327786902575811	-0.327786902575811	-0.327786902575811	0.931718924380447	-0.327786902575811	-0.327786902575811	-0.327786902575811	-0.327786902575811	-0.327786902575811	-0.327786902575811	-0.327786902575811	-0.327786902575811	-0.327786902575811	-0.327786902575811	-0.327786902575811	-0.327786902575811	-0.327786902575811	-0.327786902575811	2.22371885153088	1.97410302858575	-0.327786902575811	-0.327786902575811	-0.327786902575811	-0.327786902575811	-0.327786902575811	-0.327786902575811	-0.327786902575811	-0.327786902575811	-0.327786902575811	-0.327786902575811	-0.327786902575811	-0.327786902575811	-0.327786902575811	-0.327786902575811	-0.327786902575811	-0.327786902575811	-0.327786902575811	-0.327786902575811	-0.327786902575811	-0.327786902575811	-0.327786902575811	-0.327786902575811	-0.327786902575811	-0.327786902575811	-0.327786902575811	-0.327786902575811	-0.327786902575811	-0.327786902575811	-0.327786902575811	-0.327786902575811	-0.327786902575811	-0.327786902575811	-0.327786902575811	-0.327786902575811	1.99460957022187	-0.327786902575811	-0.327786902575811	-0.327786902575811	-0.327786902575811	-0.327786902575811	-0.327786902575811	-0.327786902575811	-0.327786902575811	-0.327786902575811	-0.327786902575811	-0.327786902575811	-0.327786902575811	-0.327786902575811	-0.327786902575811	-0.327786902575811	1.64082213908527	-0.327786902575811	-0.327786902575811	-0.327786902575811	-0.327786902575811	-0.327786902575811	-0.327786902575811	-0.327786902575811	-0.327786902575811	-0.327786902575811	-0.327786902575811	-0.327786902575811	-0.327786902575811	-0.327786902575811	-0.327786902575811	-0.327786902575811	-0.327786902575811	-0.327786902575811	-0.327786902575811	-0.327786902575811	-0.327786902575811	-0.327786902575811	-0.327786902575811	1.54670185041854	-0.327786902575811	-0.327786902575811	-0.327786902575811	-0.327786902575811	-0.327786902575811	-0.327786902575811	-0.327786902575811	-0.327786902575811	-0.327786902575811	-0.327786902575811	-0.327786902575811	-0.327786902575811	-0.327786902575811	-0.327786902575811	-0.327786902575811	-0.327786902575811	-0.327786902575811	-0.327786902575811	-0.327786902575811	-0.327786902575811	-0.327786902575811	-0.327786902575811	-0.327786902575811	-0.327786902575811	1.69357070527484	-0.327786902575811	-0.327786902575811	-0.327786902575811	-0.327786902575811	-0.327786902575811	-0.327786902575811	-0.327786902575811	-0.327786902575811	-0.327786902575811	-0.327786902575811	-0.327786902575811	-0.327786902575811	-0.327786902575811	-0.327786902575811	-0.327786902575811	-0.327786902575811	-0.327786902575811	-0.327786902575811	-0.327786902575811	-0.327786902575811	-0.327786902575811	-0.327786902575811	-0.327786902575811	2.23617846024402	-0.327786902575811	-0.327786902575811	-0.327786902575811	-0.327786902575811	-0.327786902575811	-0.327786902575811	-0.327786902575811	-0.327786902575811	-0.327786902575811	-0.327786902575811	-0.327786902575811	-0.327786902575811	-0.327786902575811	1.38582071507129	-0.327786902575811	-0.327786902575811	-0.327786902575811	-0.327786902575811	-0.327786902575811	-0.327786902575811	0.664081368209538	-0.327786902575811	-0.327786902575811	-0.327786902575811	2.00008313389174	-0.327786902575811	-0.327786902575811	-0.327786902575811	-0.327786902575811	-0.327786902575811	-0.327786902575811	-0.327786902575811	-0.327786902575811	-0.327786902575811	-0.327786902575811	-0.327786902575811	-0.327786902575811	-0.327786902575811	-0.327786902575811	-0.327786902575811	-0.327786902575811	-0.327786902575811	-0.327786902575811	-0.327786902575811	-0.327786902575811	-0.327786902575811	-0.327786902575811	-0.327786902575811	-0.327786902575811	-0.327786902575811	-0.327786902575811	-0.327786902575811	-0.327786902575811	-0.327786902575811	-0.327786902575811	-0.327786902575811	-0.327786902575811	-0.327786902575811	-0.327786902575811	-0.327786902575811	-0.327786902575811	-0.327786902575811	-0.327786902575811	-0.327786902575811	-0.327786902575811	-0.327786902575811	-0.327786902575811	-0.327786902575811	-0.327786902575811	-0.327786902575811	-0.327786902575811	-0.327786902575811	1.81466695063584	-0.327786902575811	-0.327786902575811	-0.327786902575811	-0.327786902575811	-0.327786902575811	-0.327786902575811	-0.327786902575811	-0.327786902575811	-0.327786902575811	-0.327786902575811	-0.327786902575811	-0.327786902575811	-0.327786902575811	-0.327786902575811	-0.327786902575811	-0.327786902575811	-0.327786902575811	-0.327786902575811	-0.327786902575811	-0.327786902575811	-0.327786902575811	-0.327786902575811	-0.327786902575811	-0.327786902575811	-0.327786902575811	-0.327786902575811	-0.327786902575811	-0.327786902575811	-0.327786902575811	-0.327786902575811	-0.327786902575811	-0.327786902575811	-0.327786902575811	-0.327786902575811	-0.327786902575811	-0.327786902575811	-0.327786902575811	-0.327786902575811	-0.327786902575811	-0.327786902575811	-0.327786902575811	-0.327786902575811	-0.327786902575811	-0.327786902575811	-0.327786902575811	-0.327786902575811	-0.327786902575811	-0.327786902575811	-0.327786902575811	-0.327786902575811	-0.327786902575811	-0.327786902575811	-0.327786902575811	-0.327786902575811	-0.327786902575811	-0.327786902575811	-0.327786902575811	-0.327786902575811	-0.327786902575811	2.35348206490754	-0.327786902575811	-0.327786902575811	-0.327786902575811	-0.327786902575811	-0.327786902575811	-0.327786902575811	-0.327786902575811	-0.327786902575811	-0.327786902575811	-0.327786902575811	-0.327786902575811	-0.327786902575811	-0.327786902575811	-0.327786902575811	3.30280764757712	-0.327786902575811	-0.327786902575811	-0.327786902575811	-0.327786902575811	-0.327786902575811	-0.327786902575811	-0.327786902575811	-0.327786902575811	-0.327786902575811	-0.327786902575811	-0.327786902575811	-0.327786902575811	-0.327786902575811	-0.327786902575811	-0.327786902575811	-0.327786902575811	-0.327786902575811	-0.327786902575811	-0.327786902575811	-0.327786902575811	-0.327786902575811	-0.327786902575811	-0.327786902575811	-0.327786902575811	-0.327786902575811	-0.327786902575811	-0.327786902575811	-0.327786902575811	0.482836266286622	-0.327786902575811	-0.327786902575811	1.58015955010838	-0.327786902575811	-0.327786902575811	-0.327786902575811	-0.327786902575811	1.63922026007972	-0.327786902575811	-0.327786902575811	-0.327786902575811	-0.327786902575811	-0.327786902575811	-0.327786902575811	-0.327786902575811	-0.327786902575811	-0.327786902575811	-0.327786902575811	-0.327786902575811	-0.327786902575811	-0.327786902575811	-0.327786902575811	-0.327786902575811	-0.327786902575811	-0.327786902575811	-0.327786902575811	1.91906690793988	-0.327786902575811	-0.327786902575811	-0.327786902575811	-0.327786902575811	-0.327786902575811	-0.327786902575811	-0.327786902575811	-0.327786902575811	1.94134762834355	-0.327786902575811	-0.327786902575811	-0.327786902575811	-0.327786902575811	-0.327786902575811	-0.327786902575811	-0.327786902575811	-0.327786902575811	-0.327786902575811	-0.327786902575811	-0.327786902575811	-0.327786902575811	-0.327786902575811	-0.327786902575811	-0.327786902575811	-0.327786902575811	-0.327786902575811	1.56084748985018	-0.327786902575811	-0.327786902575811	-0.327786902575811	-0.327786902575811	-0.327786902575811	-0.327786902575811	-0.327786902575811	-0.327786902575811	-0.327786902575811	-0.327786902575811	-0.327786902575811	-0.327786902575811	-0.327786902575811	-0.327786902575811	-0.327786902575811	-0.327786902575811	-0.327786902575811	-0.327786902575811	-0.327786902575811	-0.327786902575811	-0.327786902575811	-0.327786902575811	-0.327786902575811	-0.327786902575811	-0.327786902575811	-0.327786902575811	-0.327786902575811	-0.327786902575811	-0.327786902575811	-0.327786902575811	1.14191789555323	0.964159705341884	-0.327786902575811	-0.327786902575811	-0.327786902575811	-0.327786902575811	-0.327786902575811	-0.327786902575811	0.864924219380274	-0.327786902575811	-0.327786902575811	-0.327786902575811	-0.327786902575811	-0.327786902575811	-0.327786902575811	-0.327786902575811	-0.327786902575811	-0.327786902575811	-0.327786902575811	0.767312001454956	-0.327786902575811	0.835513295497985	-0.327786902575811	-0.327786902575811	-0.327786902575811	0.691371470434819	-0.327786902575811	-0.327786902575811	-0.327786902575811	0.803634699107115	-0.327786902575811	-0.327786902575811	-0.327786902575811	-0.327786902575811	-0.327786902575811	-0.327786902575811	-0.327786902575811	-0.327786902575811	-0.327786902575811	-0.327786902575811	-0.327786902575811	-0.327786902575811	-0.327786902575811	-0.327786902575811	-0.327786902575811	-0.327786902575811	-0.327786902575811	-0.327786902575811	-0.327786902575811	-0.327786902575811	-0.327786902575811	-0.327786902575811	-0.327786902575811	-0.327786902575811	-0.327786902575811	-0.327786902575811	-0.327786902575811	-0.327786902575811	-0.327786902575811	-0.327786902575811	-0.327786902575811	-0.327786902575811	-0.327786902575811	-0.327786902575811	-0.327786902575811	-0.327786902575811	-0.327786902575811	-0.327786902575811	-0.327786902575811	-0.327786902575811	-0.327786902575811	-0.327786902575811	-0.327786902575811	-0.327786902575811	-0.327786902575811	-0.327786902575811	-0.327786902575811	-0.327786902575811	-0.327786902575811	-0.327786902575811	-0.327786902575811	-0.327786902575811	-0.327786902575811	-0.327786902575811	-0.327786902575811	-0.327786902575811	-0.327786902575811	-0.327786902575811	-0.327786902575811	-0.327786902575811	-0.327786902575811	-0.327786902575811	-0.327786902575811	-0.327786902575811	-0.327786902575811	-0.327786902575811	-0.327786902575811	-0.327786902575811	-0.327786902575811	-0.327786902575811	-0.327786902575811	-0.327786902575811	-0.327786902575811	-0.327786902575811	-0.327786902575811	-0.327786902575811	-0.327786902575811	1.32078660820702	-0.327786902575811	1.16330063594497	-0.327786902575811	-0.327786902575811	-0.327786902575811	-0.327786902575811	-0.327786902575811	-0.327786902575811	-0.327786902575811	-0.327786902575811	-0.327786902575811	-0.327786902575811	-0.327786902575811	-0.327786902575811	-0.327786902575811	-0.327786902575811	-0.327786902575811	-0.327786902575811	-0.327786902575811	-0.327786902575811	-0.327786902575811	-0.327786902575811	-0.327786902575811	0.827386898388178	0.832324273762731	-0.327786902575811	-0.327786902575811	-0.327786902575811	-0.327786902575811	-0.327786902575811	-0.327786902575811	-0.327786902575811	-0.327786902575811	1.04904964602539	-0.327786902575811	1.62958692454302	1.06225257876014	-0.327786902575811	-0.327786902575811	2.11542107108006	-0.327786902575811	-0.327786902575811	1.5494551799344	-0.327786902575811	-0.327786902575811	-0.327786902575811	-0.327786902575811	-0.327786902575811	-0.327786902575811	-0.327786902575811	-0.327786902575811	-0.327786902575811	-0.327786902575811	-0.327786902575811	-0.327786902575811	-0.327786902575811	1.91694904660615	-0.327786902575811	2.77734966996015	-0.327786902575811	-0.327786902575811	-0.327786902575811	-0.327786902575811	1.95266556800448	-0.327786902575811	-0.327786902575811	-0.327786902575811	-0.327786902575811	-0.327786902575811	-0.327786902575811	-0.327786902575811	-0.327786902575811	-0.327786902575811	-0.327786902575811	-0.327786902575811	-0.327786902575811	-0.327786902575811	-0.327786902575811	-0.327786902575811	-0.327786902575811	-0.327786902575811	1.74151800936748	1.80399212462117	-0.327786902575811	-0.327786902575811	-0.327786902575811	-0.327786902575811	-0.327786902575811	-0.327786902575811	-0.327786902575811	-0.327786902575811	-0.327786902575811	-0.327786902575811	-0.327786902575811	-0.327786902575811	-0.327786902575811	1.2808252581696	-0.327786902575811	-0.327786902575811	-0.327786902575811	-0.327786902575811	-0.327786902575811	-0.327786902575811	-0.327786902575811	-0.327786902575811	-0.327786902575811	-0.327786902575811	-0.327786902575811	-0.327786902575811	-0.327786902575811	-0.327786902575811	-0.327786902575811	-0.327786902575811	-0.327786902575811	-0.327786902575811	-0.327786902575811	-0.327786902575811	-0.327786902575811	1.92310258644954	-0.327786902575811	-0.327786902575811	-0.327786902575811	-0.327786902575811	-0.327786902575811	-0.327786902575811	-0.327786902575811	1.65617773261131	-0.327786902575811	-0.327786902575811	-0.327786902575811	-0.327786902575811	-0.327786902575811	-0.327786902575811	-0.327786902575811	-0.327786902575811	-0.327786902575811	2.1763655180879	-0.327786902575811	-0.327786902575811	-0.327786902575811	-0.327786902575811	2.05445400330389	-0.327786902575811	-0.327786902575811	-0.327786902575811	-0.327786902575811	-0.327786902575811	-0.327786902575811	-0.327786902575811	-0.327786902575811	-0.327786902575811	-0.327786902575811	-0.327786902575811	-0.327786902575811	-0.327786902575811	-0.327786902575811	-0.327786902575811	-0.327786902575811	-0.327786902575811	-0.327786902575811	-0.327786902575811	-0.327786902575811	-0.327786902575811	1.77649848322547	-0.327786902575811	-0.327786902575811	-0.327786902575811	-0.327786902575811	-0.327786902575811	1.97387982909557	-0.327786902575811	-0.327786902575811	-0.327786902575811	-0.327786902575811	-0.327786902575811	-0.327786902575811	-0.327786902575811	-0.327786902575811	-0.327786902575811	-0.327786902575811	-0.327786902575811	-0.327786902575811	-0.327786902575811	-0.327786902575811	-0.327786902575811	-0.327786902575811	-0.327786902575811	-0.327786902575811	-0.327786902575811	-0.327786902575811	-0.327786902575811	-0.327786902575811	-0.327786902575811	-0.327786902575811	-0.327786902575811	-0.327786902575811	-0.327786902575811	-0.327786902575811	-0.327786902575811	-0.327786902575811	-0.327786902575811	-0.327786902575811	-0.327786902575811	-0.327786902575811	-0.327786902575811	0.879532435651232	-0.327786902575811	-0.327786902575811	-0.327786902575811	-0.327786902575811	-0.327786902575811	-0.327786902575811	-0.327786902575811	-0.327786902575811	-0.327786902575811	-0.327786902575811	-0.327786902575811	-0.327786902575811	-0.327786902575811	-0.327786902575811	-0.327786902575811	-0.327786902575811	-0.327786902575811	-0.327786902575811	-0.327786902575811	-0.327786902575811	-0.327786902575811	-0.327786902575811	-0.327786902575811	-0.327786902575811	-0.327786902575811	-0.327786902575811	-0.327786902575811	-0.327786902575811	-0.327786902575811	-0.327786902575811	-0.327786902575811	-0.327786902575811	-0.327786902575811	-0.327786902575811	-0.327786902575811	-0.327786902575811	-0.327786902575811	-0.327786902575811	-0.327786902575811	-0.327786902575811	-0.327786902575811	-0.327786902575811	-0.327786902575811	-0.327786902575811	-0.327786902575811	-0.327786902575811	-0.327786902575811	-0.327786902575811	-0.327786902575811	2.05493456075694	-0.327786902575811	-0.327786902575811	-0.327786902575811	-0.327786902575811	-0.327786902575811	-0.327786902575811	-0.327786902575811	-0.327786902575811	-0.327786902575811	-0.327786902575811	-0.327786902575811	-0.327786902575811	-0.327786902575811	-0.327786902575811	-0.327786902575811	-0.327786902575811	-0.327786902575811	-0.327786902575811	-0.327786902575811	-0.327786902575811	-0.327786902575811	-0.327786902575811	-0.327786902575811	-0.327786902575811	-0.327786902575811	-0.327786902575811	-0.327786902575811	-0.327786902575811	-0.327786902575811	-0.327786902575811	-0.327786902575811	-0.327786902575811	-0.327786902575811	-0.327786902575811	-0.327786902575811	-0.327786902575811	-0.327786902575811	-0.327786902575811	-0.327786902575811	-0.327786902575811	-0.327786902575811	-0.327786902575811	-0.327786902575811	-0.327786902575811	-0.327786902575811	-0.327786902575811	-0.327786902575811	-0.327786902575811	-0.327786902575811	-0.327786902575811	1.16465268746212	-0.327786902575811	-0.327786902575811	-0.327786902575811	-0.327786902575811	-0.327786902575811	-0.327786902575811	-0.327786902575811	-0.327786902575811	-0.327786902575811	-0.327786902575811	-0.327786902575811	-0.327786902575811	-0.327786902575811	-0.327786902575811	-0.327786902575811	-0.327786902575811	-0.327786902575811	-0.327786902575811	-0.327786902575811	-0.327786902575811	-0.327786902575811	-0.327786902575811	-0.327786902575811	-0.327786902575811	-0.327786902575811	-0.327786902575811	-0.327786902575811	-0.327786902575811	-0.327786902575811	-0.327786902575811	-0.327786902575811	-0.327786902575811	-0.327786902575811	-0.327786902575811	2.09232451566777	-0.327786902575811	1.90831004556575	-0.327786902575811	-0.327786902575811	-0.327786902575811	-0.327786902575811	-0.327786902575811	-0.327786902575811	-0.327786902575811	-0.327786902575811	-0.327786902575811	-0.327786902575811	-0.327786902575811	-0.327786902575811	-0.327786902575811	-0.327786902575811	1.53734604191834	2.17569705710622	-0.327786902575811	-0.327786902575811	-0.327786902575811	-0.327786902575811	-0.327786902575811	0.985941661865389	-0.327786902575811	1.10437809868971	-0.327786902575811	-0.327786902575811	-0.327786902575811	-0.327786902575811	-0.327786902575811	-0.327786902575811	-0.327786902575811	-0.327786902575811	-0.327786902575811	-0.327786902575811	-0.327786902575811	-0.327786902575811	-0.327786902575811	-0.327786902575811	-0.327786902575811	-0.327786902575811	1.19674438090336	-0.327786902575811	-0.327786902575811	-0.327786902575811	-0.327786902575811	2.98407761226225	-0.327786902575811	-0.327786902575811	-0.327786902575811	-0.327786902575811	-0.327786902575811	-0.327786902575811	-0.327786902575811	1.12107114745226	-0.327786902575811	-0.327786902575811	-0.327786902575811	-0.327786902575811	-0.327786902575811	-0.327786902575811	-0.327786902575811	-0.327786902575811	1.26173969375147	-0.327786902575811	-0.327786902575811	-0.327786902575811	-0.327786902575811	-0.327786902575811	-0.327786902575811	-0.327786902575811	-0.327786902575811	-0.327786902575811	-0.327786902575811	-0.327786902575811	0.766689166237647	-0.327786902575811	0.533497474520741	-0.327786902575811	-0.327786902575811	-0.327786902575811	-0.327786902575811	-0.327786902575811	-0.327786902575811	-0.327786902575811	-0.327786902575811	-0.327786902575811	-0.327786902575811	-0.327786902575811	-0.327786902575811	-0.327786902575811	-0.327786902575811	1.79794259381758	1.68161202007073	2.2549027276825	-0.327786902575811	-0.327786902575811	-0.327786902575811	-0.327786902575811	-0.327786902575811	-0.327786902575811	-0.327786902575811	-0.327786902575811	-0.327786902575811	-0.327786902575811	-0.327786902575811	-0.327786902575811	-0.327786902575811	-0.327786902575811	-0.327786902575811	-0.327786902575811	-0.327786902575811	-0.327786902575811	-0.327786902575811	-0.327786902575811	-0.327786902575811	2.75246886013893	-0.327786902575811	-0.327786902575811	-0.327786902575811	-0.327786902575811	-0.327786902575811	1.73177287886882	-0.327786902575811	1.12592646107975	-0.327786902575811	-0.327786902575811	-0.327786902575811	-0.327786902575811	1.12823803226297	-0.327786902575811	-0.327786902575811	-0.327786902575811	-0.327786902575811	-0.327786902575811	-0.327786902575811	-0.327786902575811	-0.327786902575811	1.40721964206436	-0.327786902575811	-0.327786902575811	-0.327786902575811	-0.327786902575811	-0.327786902575811	-0.327786902575811	-0.327786902575811	-0.327786902575811	-0.327786902575811	-0.327786902575811	-0.327786902575811	-0.327786902575811	-0.327786902575811	-0.327786902575811	-0.327786902575811	-0.327786902575811	-0.327786902575811	-0.327786902575811	1.15133315580483	1.42842299474943	-0.327786902575811	-0.327786902575811	-0.327786902575811	-0.327786902575811	-0.327786902575811	-0.327786902575811	-0.327786902575811	-0.327786902575811	-0.327786902575811	-0.327786902575811	1.10778499909627	-0.327786902575811	-0.327786902575811	-0.327786902575811	-0.327786902575811	-0.327786902575811	-0.327786902575811	1.04182508616038	-0.327786902575811	-0.327786902575811	-0.327786902575811	-0.327786902575811	-0.327786902575811	-0.327786902575811	-0.327786902575811	1.29947334510804	-0.327786902575811	-0.327786902575811	-0.327786902575811	1.64919625760358	-0.327786902575811	-0.327786902575811	-0.327786902575811	-0.327786902575811	0.679618778551329	-0.327786902575811	1.02339948867522	-0.327786902575811	-0.327786902575811	-0.327786902575811	-0.327786902575811	-0.327786902575811	-0.327786902575811	-0.327786902575811	-0.327786902575811	-0.327786902575811	-0.327786902575811	0.67166942531385	-0.327786902575811	-0.327786902575811	-0.327786902575811	-0.327786902575811	-0.327786902575811	-0.327786902575811	-0.327786902575811	-0.327786902575811	-0.327786902575811	2.76453425087136	-0.327786902575811	-0.327786902575811	-0.327786902575811	-0.327786902575811	-0.327786902575811	-0.327786902575811	-0.327786902575811	-0.327786902575811	-0.327786902575811	-0.327786902575811	-0.327786902575811	-0.327786902575811	-0.327786902575811	-0.327786902575811	-0.327786902575811	-0.327786902575811	-0.327786902575811	-0.327786902575811	-0.327786902575811	-0.327786902575811	-0.327786902575811	-0.327786902575811	-0.327786902575811	-0.327786902575811	-0.327786902575811	-0.327786902575811	-0.327786902575811	-0.327786902575811	-0.327786902575811	-0.327786902575811	-0.327786902575811	-0.327786902575811	-0.327786902575811	-0.327786902575811	-0.327786902575811	-0.327786902575811	-0.327786902575811	-0.327786902575811	-0.327786902575811	-0.327786902575811	-0.327786902575811	-0.327786902575811	-0.327786902575811	-0.327786902575811	-0.327786902575811	-0.327786902575811	-0.327786902575811	-0.327786902575811	-0.327786902575811	-0.327786902575811	-0.327786902575811	-0.327786902575811	-0.327786902575811	-0.327786902575811	-0.327786902575811	2.12152449178073	-0.327786902575811	-0.327786902575811	-0.327786902575811	-0.327786902575811	-0.327786902575811	-0.327786902575811	-0.327786902575811	-0.327786902575811	-0.327786902575811	1.38930890375712	-0.327786902575811	-0.327786902575811	-0.327786902575811	-0.327786902575811	-0.327786902575811	-0.327786902575811	-0.327786902575811	-0.327786902575811	1.30978507057348	-0.327786902575811	-0.327786902575811	0.880234376454344	-0.327786902575811	-0.327786902575811	-0.327786902575811	-0.327786902575811	-0.327786902575811	-0.327786902575811	-0.327786902575811	0.248550990838476	-0.327786902575811	0.93767431986208	-0.327786902575811	-0.327786902575811	0.370352488350229	-0.327786902575811	-0.327786902575811	-0.327786902575811	-0.327786902575811	-0.327786902575811	0.653567553643178	0.412997077198235	-0.327786902575811	-0.327786902575811	-0.327786902575811	-0.327786902575811	-0.327786902575811	-0.327786902575811	0.519293353002427	0.387200053599048	-0.327786902575811	-0.327786902575811	2.11415364188492	-0.327786902575811	-0.327786902575811	-0.327786902575811	-0.327786902575811	-0.327786902575811	-0.327786902575811	-0.327786902575811	-0.327786902575811	-0.327786902575811	-0.327786902575811	-0.327786902575811	-0.327786902575811	-0.327786902575811	-0.327786902575811	-0.327786902575811	-0.327786902575811	-0.327786902575811	-0.327786902575811	-0.327786902575811	2.40964998560847	-0.327786902575811	1.29463556056761	1.40771243417208	-0.327786902575811	-0.327786902575811	-0.327786902575811	-0.327786902575811	-0.327786902575811	-0.327786902575811	-0.327786902575811	-0.327786902575811	-0.327786902575811	1.72055416042566	-0.327786902575811	-0.327786902575811	1.82023959248048	-0.327786902575811	-0.327786902575811	-0.327786902575811	-0.327786902575811	-0.327786902575811	-0.327786902575811	-0.327786902575811	-0.327786902575811	1.41762970650074	-0.327786902575811	-0.327786902575811	-0.327786902575811	-0.327786902575811	-0.327786902575811	-0.327786902575811	-0.327786902575811	-0.327786902575811	-0.327786902575811	-0.327786902575811	-0.327786902575811	-0.327786902575811	-0.327786902575811	-0.327786902575811	-0.327786902575811	-0.327786902575811	2.29148640991847	-0.327786902575811	-0.327786902575811	-0.327786902575811	-0.327786902575811	-0.327786902575811	-0.327786902575811	2.17957950376684	2.12740448589106	-0.327786902575811	-0.327786902575811	-0.327786902575811	2.4269737243442	-0.327786902575811	-0.327786902575811	-0.327786902575811	-0.327786902575811	-0.327786902575811	-0.327786902575811	-0.327786902575811	1.93057728296712	-0.327786902575811	-0.327786902575811	-0.327786902575811	-0.327786902575811	-0.327786902575811	-0.327786902575811	-0.327786902575811	-0.327786902575811	-0.327786902575811	-0.327786902575811	-0.327786902575811	-0.327786902575811	-0.327786902575811	-0.327786902575811	-0.327786902575811	-0.327786902575811	-0.327786902575811	-0.327786902575811	-0.327786902575811	-0.327786902575811	-0.327786902575811	-0.327786902575811	-0.327786902575811	-0.327786902575811	-0.327786902575811	-0.327786902575811	-0.327786902575811	-0.327786902575811	-0.327786902575811	-0.327786902575811	-0.327786902575811	-0.327786902575811	-0.327786902575811	-0.327786902575811	-0.327786902575811	-0.327786902575811	2.00719411651883	-0.327786902575811	-0.327786902575811	-0.327786902575811	-0.327786902575811	-0.327786902575811	-0.327786902575811	-0.327786902575811	-0.327786902575811	-0.327786902575811	-0.327786902575811	-0.327786902575811	-0.327786902575811	-0.327786902575811	2.53226438774953	-0.327786902575811	-0.327786902575811	-0.327786902575811	-0.327786902575811	-0.327786902575811	-0.327786902575811	-0.327786902575811	-0.327786902575811	-0.327786902575811	-0.327786902575811	-0.327786902575811	-0.327786902575811	-0.327786902575811	-0.327786902575811	-0.327786902575811	-0.327786902575811	-0.327786902575811	-0.327786902575811	-0.327786902575811	-0.327786902575811	1.61817238540275	1.62792509366477	-0.327786902575811	-0.327786902575811	-0.327786902575811	-0.327786902575811	-0.327786902575811	-0.327786902575811	1.64082213908527	-0.327786902575811	1.98396977627662	-0.327786902575811	-0.327786902575811	-0.327786902575811	-0.327786902575811	-0.327786902575811	-0.327786902575811	3.07918456626234	-0.327786902575811	-0.327786902575811	-0.327786902575811	-0.327786902575811	-0.327786902575811	-0.327786902575811	-0.327786902575811	-0.327786902575811	-0.327786902575811	-0.327786902575811	-0.327786902575811	-0.327786902575811	-0.327786902575811	-0.327786902575811	-0.327786902575811	-0.327786902575811	-0.327786902575811	2.53321789845614	1.20670826917994	1.14191789555323	-0.327786902575811	-0.327786902575811	-0.327786902575811	-0.327786902575811	-0.327786902575811	-0.327786902575811	-0.327786902575811	-0.327786902575811	-0.327786902575811	-0.327786902575811	-0.327786902575811	-0.327786902575811	-0.327786902575811	-0.327786902575811	-0.327786902575811	-0.327786902575811	-0.327786902575811	-0.327786902575811	1.08629611186794	-0.327786902575811	-0.327786902575811	-0.327786902575811	-0.327786902575811	0.865837387832181	0.921417774989976	-0.327786902575811	-0.327786902575811	-0.327786902575811	-0.327786902575811	-0.327786902575811	-0.327786902575811	-0.327786902575811	-0.327786902575811	-0.327786902575811	-0.327786902575811	-0.327786902575811	-0.327786902575811	-0.327786902575811	-0.327786902575811	-0.327786902575811	-0.327786902575811	-0.327786902575811	-0.327786902575811	-0.327786902575811	-0.327786902575811	-0.327786902575811	-0.327786902575811	-0.327786902575811	-0.327786902575811	1.6288743486918	1.38186924033243	-0.327786902575811	-0.327786902575811	1.26158560738794	-0.327786902575811	1.434380506298	-0.327786902575811	1.45107985185813	-0.327786902575811	-0.327786902575811	-0.327786902575811	-0.327786902575811	-0.327786902575811	2.27916734584546	2.1863040102763	3.44556177140911	1.86213089395815	-0.327786902575811	-0.327786902575811	-0.327786902575811	-0.327786902575811	-0.327786902575811	-0.327786902575811	-0.327786902575811	-0.327786902575811	-0.327786902575811	-0.327786902575811	-0.327786902575811	-0.327786902575811	-0.327786902575811	-0.327786902575811	-0.327786902575811	-0.327786902575811	-0.327786902575811	2.89550495166228	-0.327786902575811	3.17569985512228	2.68804555827401	-0.327786902575811	-0.327786902575811	-0.327786902575811	-0.327786902575811	-0.327786902575811	-0.327786902575811	-0.327786902575811	-0.327786902575811	-0.327786902575811	-0.327786902575811	-0.327786902575811	-0.327786902575811	-0.327786902575811	-0.327786902575811	-0.327786902575811	-0.327786902575811	-0.327786902575811	-0.327786902575811	-0.327786902575811	-0.327786902575811	-0.327786902575811	-0.327786902575811	-0.327786902575811	-0.327786902575811	-0.327786902575811	-0.327786902575811	-0.327786902575811	1.82410071451817	1.88547768530049	-0.327786902575811	-0.327786902575811	-0.327786902575811	-0.327786902575811	-0.327786902575811	-0.327786902575811	-0.327786902575811	-0.327786902575811	-0.327786902575811	-0.327786902575811	-0.327786902575811	-0.327786902575811	-0.327786902575811	-0.327786902575811	-0.327786902575811	-0.327786902575811	-0.327786902575811	-0.327786902575811	-0.327786902575811	-0.327786902575811	-0.327786902575811	-0.327786902575811	-0.327786902575811	-0.327786902575811	-0.327786902575811	-0.327786902575811	-0.327786902575811	-0.327786902575811	-0.327786902575811	-0.327786902575811	-0.327786902575811	-0.327786902575811	-0.327786902575811	-0.327786902575811	-0.327786902575811	-0.327786902575811	2.86731015660443	-0.327786902575811	-0.327786902575811	-0.327786902575811	-0.327786902575811	-0.327786902575811	-0.327786902575811	-0.327786902575811	-0.327786902575811	-0.327786902575811	-0.327786902575811	-0.327786902575811	-0.327786902575811	-0.327786902575811	-0.327786902575811	-0.327786902575811	-0.327786902575811	-0.327786902575811	-0.327786902575811	-0.327786902575811	-0.327786902575811	-0.327786902575811	-0.327786902575811	-0.327786902575811	-0.327786902575811	-0.327786902575811	-0.327786902575811	-0.327786902575811	-0.327786902575811	-0.327786902575811	-0.327786902575811	-0.327786902575811	-0.327786902575811	2.80640586931507	-0.327786902575811	-0.327786902575811	-0.327786902575811	-0.327786902575811	-0.327786902575811	-0.327786902575811	-0.327786902575811	-0.327786902575811	-0.327786902575811	-0.327786902575811	-0.327786902575811	-0.327786902575811	-0.327786902575811	-0.327786902575811	-0.327786902575811	-0.327786902575811	-0.327786902575811	-0.327786902575811	-0.327786902575811	-0.327786902575811	-0.327786902575811	-0.327786902575811	-0.327786902575811	-0.327786902575811	-0.327786902575811	-0.327786902575811	2.4498909623654	-0.327786902575811	-0.327786902575811	-0.327786902575811	1.93422696119061	-0.327786902575811	-0.327786902575811	-0.327786902575811	2.03587293709844	-0.327786902575811	-0.327786902575811	-0.327786902575811	2.1327997892829	2.3298242217306	-0.327786902575811	-0.327786902575811	-0.327786902575811	1.93508753591751	-0.327786902575811	-0.327786902575811	-0.327786902575811	-0.327786902575811	-0.327786902575811	-0.327786902575811	-0.327786902575811	-0.327786902575811	-0.327786902575811	-0.327786902575811	-0.327786902575811	-0.327786902575811	1.51780265722297	-0.327786902575811	-0.327786902575811	1.15711350988079	-0.327786902575811	-0.327786902575811	-0.327786902575811	-0.327786902575811	-0.327786902575811	-0.327786902575811	2.08860318035763	-0.327786902575811	-0.327786902575811	-0.327786902575811	-0.327786902575811	-0.327786902575811	-0.327786902575811	-0.327786902575811	-0.327786902575811	-0.327786902575811	-0.327786902575811	-0.327786902575811	-0.327786902575811	-0.327786902575811	-0.327786902575811	-0.327786902575811	-0.327786902575811	2.4125749158426	-0.327786902575811	-0.327786902575811	-0.327786902575811	-0.327786902575811	-0.327786902575811	-0.327786902575811	-0.327786902575811	-0.327786902575811	-0.327786902575811	-0.327786902575811	-0.327786902575811	-0.327786902575811	-0.327786902575811	-0.327786902575811	-0.327786902575811	-0.327786902575811	-0.327786902575811	-0.327786902575811	-0.327786902575811	-0.327786902575811	-0.327786902575811	-0.327786902575811	-0.327786902575811	-0.327786902575811	-0.327786902575811	-0.327786902575811	-0.327786902575811	-0.327786902575811	-0.327786902575811	-0.327786902575811	-0.327786902575811	-0.327786902575811	-0.327786902575811	-0.327786902575811	-0.327786902575811	-0.327786902575811	-0.327786902575811	-0.327786902575811	-0.327786902575811	-0.327786902575811	-0.327786902575811	1.07088374322621	1.10678613657905	-0.327786902575811	-0.327786902575811	-0.327786902575811	-0.327786902575811	-0.327786902575811	-0.327786902575811	2.74364578393482	-0.327786902575811	-0.327786902575811	-0.327786902575811	1.62287867008487	-0.327786902575811	-0.327786902575811	-0.327786902575811	-0.327786902575811	-0.327786902575811	-0.327786902575811	-0.327786902575811	-0.327786902575811	1.02354664597714	-0.327786902575811	-0.327786902575811	-0.327786902575811	-0.327786902575811	-0.327786902575811	-0.327786902575811	-0.327786902575811	-0.327786902575811	-0.327786902575811	-0.327786902575811	-0.327786902575811	-0.327786902575811	-0.327786902575811	-0.327786902575811	-0.327786902575811	-0.327786902575811	-0.327786902575811	-0.327786902575811	-0.327786902575811	-0.327786902575811	-0.327786902575811	-0.327786902575811	-0.327786902575811	-0.327786902575811	1.34851312442917	-0.327786902575811	-0.327786902575811	-0.327786902575811	-0.327786902575811	-0.327786902575811	-0.327786902575811	1.71213785158068	1.07643375141434	1.07389101179018	1.20833410496667	-0.327786902575811	-0.327786902575811	-0.327786902575811	1.30749401549661	1.50019083129145	-0.327786902575811	-0.327786902575811	-0.327786902575811	-0.327786902575811	-0.327786902575811	-0.327786902575811	-0.327786902575811	-0.327786902575811	1.59912287192738	-0.327786902575811	-0.327786902575811	1.26477634002677	1.5306416038234	-0.327786902575811	-0.327786902575811	-0.327786902575811	-0.327786902575811	-0.327786902575811	-0.327786902575811	-0.327786902575811	-0.327786902575811	-0.327786902575811	-0.327786902575811	1.37568089298657	-0.327786902575811	-0.327786902575811	-0.327786902575811	-0.327786902575811	-0.327786902575811	-0.327786902575811	-0.327786902575811	-0.327786902575811	1.42854931429724	-0.327786902575811	-0.327786902575811	-0.327786902575811	-0.327786902575811	1.04554171459745	-0.327786902575811	-0.327786902575811	-0.327786902575811	-0.327786902575811	-0.327786902575811	-0.327786902575811	-0.327786902575811	-0.327786902575811	-0.327786902575811	-0.327786902575811	-0.327786902575811	-0.327786902575811	-0.327786902575811	1.57253422403156	-0.327786902575811	-0.327786902575811	-0.327786902575811	-0.327786902575811	0.791575405755646	1.18598330447516	-0.327786902575811	-0.327786902575811	0.793382705227666	-0.327786902575811	-0.327786902575811	-0.327786902575811	1.1897085040898	-0.327786902575811	-0.327786902575811	-0.327786902575811	0.732517845283362	0.929682959994283	-0.327786902575811	-0.327786902575811	-0.327786902575811	1.03805378321895	-0.327786902575811	-0.327786902575811	-0.327786902575811	-0.327786902575811	0.46879177218557	-0.327786902575811	-0.327786902575811	-0.327786902575811	-0.327786902575811	-0.327786902575811	-0.327786902575811	-0.327786902575811	-0.327786902575811	-0.327786902575811	0.670436319773961	0.730904053077808	-0.327786902575811	0.533792363720284	-0.327786902575811	-0.327786902575811	-0.327786902575811	-0.327786902575811	-0.327786902575811	-0.327786902575811	-0.327786902575811	-0.327786902575811	-0.327786902575811	-0.327786902575811	1.41937735000371	-0.327786902575811	-0.327786902575811	-0.327786902575811	-0.327786902575811	0.854132109499194	-0.327786902575811	-0.327786902575811	0.844196934731106	-0.327786902575811	-0.327786902575811	1.30640536565528	-0.327786902575811	-0.327786902575811	-0.327786902575811	-0.327786902575811	-0.327786902575811	-0.327786902575811	-0.327786902575811	0.578791524835125	-0.327786902575811	-0.327786902575811	0.51329338045799	-0.327786902575811	-0.327786902575811	-0.327786902575811	-0.327786902575811	-0.327786902575811	1.10082279201914	-0.327786902575811	0.899143723642469	0.845078071811943	-0.327786902575811	-0.327786902575811	-0.327786902575811	-0.327786902575811	-0.327786902575811	0.789324589979663	-0.327786902575811	-0.327786902575811	-0.327786902575811	-0.327786902575811	-0.327786902575811	-0.327786902575811	-0.327786902575811	-0.327786902575811	-0.327786902575811	-0.327786902575811	-0.327786902575811	-0.327786902575811	-0.327786902575811	-0.327786902575811	0.633717774245046	-0.327786902575811	-0.327786902575811	-0.327786902575811	-0.327786902575811	-0.327786902575811	-0.327786902575811	-0.327786902575811	-0.327786902575811	-0.327786902575811	-0.327786902575811	-0.327786902575811	-0.327786902575811	-0.327786902575811	-0.327786902575811	-0.327786902575811	-0.327786902575811	-0.327786902575811	-0.327786902575811	2.15083932692151	-0.327786902575811	-0.327786902575811	-0.327786902575811	-0.327786902575811	-0.327786902575811	0.599496622718473	-0.327786902575811	-0.327786902575811	-0.327786902575811	-0.327786902575811	-0.327786902575811	-0.327786902575811	-0.327786902575811	-0.327786902575811	-0.327786902575811	-0.327786902575811	-0.327786902575811	-0.327786902575811	-0.327786902575811	-0.327786902575811	-0.327786902575811	1.13487196600603	-0.327786902575811	-0.327786902575811	-0.327786902575811	-0.327786902575811	-0.327786902575811	-0.327786902575811	-0.327786902575811	-0.327786902575811	-0.327786902575811	-0.327786902575811	-0.327786902575811	-0.327786902575811	-0.327786902575811	-0.327786902575811	-0.327786902575811	-0.327786902575811	-0.327786902575811	-0.327786902575811	-0.327786902575811	-0.327786902575811	1.22665169448942	-0.327786902575811	-0.327786902575811	1.04813276491824	-0.327786902575811	-0.327786902575811	-0.327786902575811	-0.327786902575811	-0.327786902575811	-0.327786902575811	-0.327786902575811	0.83437617742161	0.573429179779991	-0.327786902575811	-0.327786902575811	-0.327786902575811	-0.327786902575811	-0.327786902575811	-0.327786902575811	-0.327786902575811	-0.327786902575811	-0.327786902575811	-0.327786902575811	-0.327786902575811	-0.327786902575811	-0.327786902575811	-0.327786902575811	0.828563682078578	-0.327786902575811	-0.327786902575811	-0.327786902575811	-0.327786902575811	-0.327786902575811	-0.327786902575811	-0.327786902575811	0.870136916699952	-0.327786902575811	-0.327786902575811	-0.327786902575811	-0.327786902575811	-0.327786902575811	0.315518395248973	-0.327786902575811	-0.327786902575811	-0.327786902575811	1.08444114465367	-0.327786902575811	-0.327786902575811	0.948644945944325	1.3687155202706	0.887418267475225	-0.327786902575811	-0.327786902575811	-0.327786902575811	0.962550740801449	1.35977158864897	0.843701886955413	-0.327786902575811	0.764634134221606	-0.327786902575811	-0.327786902575811	1.57499425357342	0.949824869514676	-0.327786902575811	-0.327786902575811	-0.327786902575811	0.691868927643279	-0.327786902575811	-0.327786902575811	-0.327786902575811	-0.327786902575811	-0.327786902575811	-0.327786902575811	0.672187452901658	0.542373541854548	-0.327786902575811	-0.327786902575811	-0.327786902575811	-0.327786902575811	-0.327786902575811	-0.327786902575811	-0.327786902575811	-0.327786902575811	0.561225703880341	0.402194579630909	0.655105189830483	-0.327786902575811	-0.327786902575811	-0.327786902575811	-0.327786902575811	0.483253832295719	-0.327786902575811	0.849392997917238	-0.327786902575811	-0.327786902575811	-0.327786902575811	0.340532689799958	-0.327786902575811	0.418299238474253	0.449674879368244	0.34845926601981	0.780142503516399	0.267597944400206	-0.327786902575811	-0.327786902575811	-0.327786902575811	-0.327786902575811	0.40847863613137	-0.327786902575811	-0.327786902575811	-0.327786902575811	-0.327786902575811	-0.327786902575811	-0.327786902575811	-0.327786902575811	-0.327786902575811	-0.327786902575811	-0.327786902575811	-0.327786902575811	0.674064868573871	0.654797272442838	-0.327786902575811	-0.327786902575811	-0.327786902575811	-0.327786902575811	-0.327786902575811	0.248432842013433	-0.327786902575811	-0.327786902575811	-0.327786902575811	-0.327786902575811	-0.327786902575811	0.0718073478609422	-0.327786902575811	-0.327786902575811	-0.327786902575811	0.500878464235203	0.548694464896854	-0.327786902575811	-0.327786902575811	-0.327786902575811	-0.327786902575811	-0.327786902575811	-0.327786902575811	-0.327786902575811	-0.327786902575811	0.308889898339711	-0.327786902575811	0.339455835147776	-0.327786902575811	-0.327786902575811	-0.327786902575811	-0.327786902575811	-0.327786902575811	-0.327786902575811	-0.327786902575811	0.545696804398309	-0.327786902575811	-0.327786902575811	-0.327786902575811	-0.327786902575811	-0.327786902575811	1.08678083866067	-0.327786902575811	-0.327786902575811	-0.327786902575811	-0.327786902575811	-0.327786902575811	-0.327786902575811	-0.327786902575811	-0.327786902575811	-0.327786902575811	-0.327786902575811	1.21991235927737	-0.327786902575811	-0.327786902575811	-0.327786902575811	-0.327786902575811	1.47502026515691	-0.327786902575811	-0.327786902575811	-0.327786902575811	-0.327786902575811	-0.327786902575811	-0.327786902575811	-0.327786902575811	-0.327786902575811	-0.327786902575811	-0.327786902575811	-0.327786902575811	-0.327786902575811	-0.327786902575811	0.821856738043603	-0.327786902575811	-0.327786902575811	-0.327786902575811	-0.327786902575811	-0.327786902575811	-0.327786902575811	-0.327786902575811	-0.327786902575811	-0.327786902575811	-0.327786902575811	-0.327786902575811	0.771305597497156	-0.327786902575811	0.874873983057638	-0.327786902575811	-0.327786902575811	0.915182680426103	-0.327786902575811	-0.327786902575811	-0.327786902575811	-0.327786902575811	-0.327786902575811	-0.327786902575811	-0.327786902575811	0.758940384571368	-0.327786902575811	1.26251058848239	-0.327786902575811	-0.327786902575811	-0.327786902575811	-0.327786902575811	-0.327786902575811	-0.327786902575811	-0.327786902575811	-0.327786902575811	-0.327786902575811	-0.327786902575811	-0.327786902575811	-0.327786902575811	-0.327786902575811	-0.327786902575811	-0.327786902575811	-0.327786902575811	0.680428872927141	0.430821192693748	-0.327786902575811	-0.327786902575811	-0.327786902575811	-0.327786902575811	-0.327786902575811	-0.327786902575811	-0.327786902575811	-0.327786902575811	-0.327786902575811	-0.327786902575811	-0.327786902575811	-0.327786902575811	-0.327786902575811	-0.327786902575811	-0.327786902575811	-0.327786902575811	-0.327786902575811	-0.327786902575811	-0.327786902575811	-0.327786902575811	-0.327786902575811	-0.327786902575811	-0.327786902575811	-0.327786902575811	-0.327786902575811	-0.327786902575811	-0.327786902575811	-0.327786902575811	-0.327786902575811	-0.327786902575811	-0.327786902575811	-0.327786902575811	-0.327786902575811	-0.327786902575811	-0.327786902575811	-0.327786902575811	0.629173335531804	-0.327786902575811	-0.327786902575811	-0.327786902575811	-0.327786902575811	-0.327786902575811	-0.327786902575811	0.609040100510042	0.489172142298642	1.26565353042952	0.391766223074416	0.307705252118216	0.328057971299046	-0.327786902575811	-0.327786902575811	-0.327786902575811	-0.327786902575811	-0.327786902575811	-0.327786902575811	-0.327786902575811	0.713043086376666	-0.327786902575811	0.21915054767963	-0.327786902575811	0.155140825845584	-0.327786902575811	0.540152221758438	0.162963181552634	-0.327786902575811	-0.327786902575811	-0.327786902575811	0.138990097805501	-0.327786902575811	-0.0129710311377063	-0.327786902575811	-0.327786902575811	-0.327786902575811	-0.327786902575811	-0.327786902575811	-0.327786902575811	0.322956798577895	-0.327786902575811	-0.327786902575811	0.0258675669145065	0.471127899590842	1.03338190132284	-0.327786902575811	0.221966331969482	-0.327786902575811	-0.327786902575811	-0.327786902575811	-0.327786902575811	0.185222468701888	-0.327786902575811	-0.327786902575811	0.38916000371724	0.29976102216357	0.0326264859678419	-0.327786902575811	0.0462883240234017	-0.327786902575811	-0.327786902575811	-0.327786902575811	0.426104320455954	-0.0349875254582178	-0.0368204462090099	0.13054606145144	-0.106056123288495	0.112404969912527	0.36189026080224	-0.115286430949442	-0.327786902575811	0.0785413942498068	0.0530491865455566	0.0515906410973536	0.0835119285120664	-0.327786902575811	-0.0902127844142711	-0.206001844518527	-0.162107635316742	-0.240360609167232	0.431255026443504	0.454063621402963	-0.327786902575811	-0.327786902575811	-0.327786902575811	-0.00594284667843057	-0.327786902575811	-0.0180890974535317	-0.0388839938621793	-0.327786902575811	0.0987157570111606	-0.327786902575811	-0.327786902575811	-0.0543501039979517	-0.126130996640513	-0.10479812788389	-0.327786902575811	-0.327786902575811	-0.327786902575811	-0.327786902575811	-0.104929264595152	-0.327786902575811	-0.327786902575811	0.229705344913328	-0.0792316427724858	-0.0957708854821877	0.164867595006643	-0.0314072864668692	-0.327786902575811	-0.00871527483879963	-0.0156714030658459	0.304802511910559	-0.127666202742487	-0.327786902575811	-0.147682770799982	-0.0597285141753629	0.0853653562373889	-0.0371320240951435	-0.327786902575811	-0.20542044596655	0.280111906428178	0.0624149432687546	0.0951186141691105	0.159473127654006	0.21369761837127	0.0482652648719034	-0.134821919606641	0.742764025324883	-0.327786902575811	-0.327786902575811	-0.327786902575811	1.15359530919907	-0.327786902575811	-0.327786902575811	-0.327786902575811	-0.327786902575811	-0.327786902575811	-0.327786902575811	-0.327786902575811	-0.327786902575811	-0.327786902575811	0.424979252548136	0.356651467732067	-0.327786902575811	-0.327786902575811	-0.327786902575811	-0.327786902575811	-0.327786902575811	-0.327786902575811	0.133105611118839	-0.327786902575811	-0.327786902575811	0.432078399626149	0.49531270110825	-0.327786902575811	-0.327786902575811	-0.327786902575811	0.283221278669699	-0.327786902575811	-0.327786902575811	-0.327786902575811	0.174855825660382	-0.327786902575811	-0.327786902575811	0.0942806350812218	-0.327786902575811	-0.327786902575811	0.526466265732248	-0.327786902575811	0.266534594355081	0.0709714864425333	-0.327786902575811	0.237312653423164	0.198827604187164	0.700929189178356	-0.327786902575811	-0.327786902575811	-0.0242207408970288	-0.327786902575811	0.938614476971512	-0.327786902575811	-0.327786902575811	-0.327786902575811	0.0277114135288055	0.294592724270404	-0.041978072428583	-0.023966323975955	0.0437564047870224	-0.327786902575811	0.476615843217004	-0.327786902575811	0.225608934475607	-0.327786902575811	-0.327786902575811	-0.327786902575811	-0.327786902575811	-0.327786902575811	-0.327786902575811	-0.327786902575811	-0.327786902575811	0.224582200875167	-0.327786902575811	-0.327786902575811	0.298913077683205	0.141011245823923	-0.327786902575811	0.134105475373576	0.182626799486609	-0.327786902575811	-0.327786902575811	-0.327786902575811	-0.327786902575811	-0.327786902575811	-0.327786902575811	0.119944998464845	-0.327786902575811	-0.327786902575811	-0.327786902575811	-0.327786902575811	-0.327786902575811	0.00866252773875441	-0.327786902575811	-0.0318979879379985	0.305618938249341	-0.327786902575811	0.901423558988036	-0.327786902575811	0.38317212922093	0.0904780754205542	0.420224117427665	0.112814408825285	-0.327786902575811	-0.327786902575811	-0.019462615581378	0.0497859346437457	-0.327786902575811	0.00442853648996147	-0.327786902575811	-0.327786902575811	-0.327786902575811	-0.327786902575811	-0.327786902575811	0.907416254799112	0.551405571770916	-0.327786902575811	-0.327786902575811	-0.327786902575811	0.416757713862505	-0.327786902575811	-0.327786902575811	-0.327786902575811	-0.327786902575811	0.223787606570995	-0.327786902575811	-0.327786902575811	-0.327786902575811	-0.327786902575811	-0.327786902575811	-0.327786902575811	-0.327786902575811	-0.327786902575811	-0.327786902575811	-0.327786902575811	-0.327786902575811	0.243643180761499	-0.327786902575811	0.223319151419256	-0.327786902575811	-0.327786902575811	-0.327786902575811	-0.327786902575811	-0.327786902575811	-0.327786902575811	-0.327786902575811	-0.327786902575811	0.0491685700755181	-0.327786902575811	-0.327786902575811	-0.327786902575811	-0.327786902575811	0.136279758703201	0.0902090900723328	-0.327786902575811	-0.327786902575811	-0.327786902575811	0.104613075047406	-0.327786902575811	0.105722470846894	-0.0287495269553069	0.00497758083302139	-0.327786902575811	-0.327786902575811	-0.327786902575811	-0.327786902575811	-0.327786902575811	-0.327786902575811	-0.327786902575811	-0.327786902575811	-0.327786902575811	-0.327786902575811	-0.327786902575811	-0.327786902575811	-0.327786902575811	0.353273593076244	-0.327786902575811	0.214091777803615	0.286278252588237	0.147644935597576	-0.327786902575811	-0.327786902575811	-0.327786902575811	-0.327786902575811	-0.327786902575811	0.535951246637368	-0.327786902575811	0.72522839627832	-0.327786902575811	-0.327786902575811	-0.327786902575811	0.0555506141557977	0.0532981428845125	0.0208943768911487	-0.327786902575811	-0.0195000745602535	-0.327786902575811	0.088240248167761	-0.327786902575811	-0.327786902575811	-0.327786902575811	-0.327786902575811	-0.327786902575811	-0.327786902575811	-0.0700691636808385	0.02697305728332	-0.180992940855256	-0.327786902575811	-0.327786902575811	-0.327786902575811	-0.068407495589128	-0.144386861479394	-0.327786902575811	-0.0992276706412749	-0.327786902575811	-0.129638483073588	-0.112765292682479	-0.327786902575811	-0.327786902575811	-0.327786902575811	-0.327786902575811	-0.327786902575811	-0.327786902575811	-0.327786902575811	-0.327786902575811	-0.327786902575811	-0.327786902575811	-0.327786902575811	-0.327786902575811	-0.327786902575811	-0.327786902575811	-0.327786902575811	-0.327786902575811	-0.327786902575811	-0.327786902575811	-0.327786902575811	-0.327786902575811	-0.327786902575811	-0.327786902575811	-0.327786902575811	-0.327786902575811	-0.327786902575811	-0.327786902575811	-0.327786902575811	-0.327786902575811	-0.327786902575811	-0.327786902575811	-0.327786902575811	-0.327786902575811	-0.327786902575811	-0.327786902575811	-0.327786902575811	-0.327786902575811	-0.327786902575811	-0.327786902575811	-0.327786902575811	-0.327786902575811	-0.327786902575811	-0.327786902575811	-0.327786902575811	-0.327786902575811	-0.327786902575811	-0.327786902575811	-0.327786902575811	-0.327786902575811	-0.327786902575811	-0.327786902575811	-0.327786902575811	-0.327786902575811	-0.327786902575811	-0.327786902575811	-0.327786902575811	-0.327786902575811	-0.327786902575811	-0.327786902575811	-0.327786902575811	-0.327786902575811	-0.327786902575811	-0.327786902575811	-0.327786902575811	-0.327786902575811	-0.327786902575811	-0.327786902575811	-0.327786902575811	-0.327786902575811	-0.327786902575811	-0.327786902575811	-0.327786902575811	-0.327786902575811	-0.327786902575811	0.653145557196523	0.887833099978901	-0.327786902575811	-0.327786902575811	-0.327786902575811	-0.327786902575811	-0.327786902575811	-0.327786902575811	-0.327786902575811	-0.327786902575811	-0.327786902575811	-0.327786902575811	-0.327786902575811	-0.327786902575811	-0.327786902575811	2.65312092233799	-0.327786902575811	-0.327786902575811	2.54303200080152	-0.327786902575811	-0.327786902575811	-0.327786902575811	-0.327786902575811	1.63538688894501	-0.327786902575811	-0.327786902575811	-0.327786902575811	-0.327786902575811	-0.327786902575811	-0.327786902575811	-0.327786902575811	-0.327786902575811	-0.327786902575811	-0.327786902575811	-0.327786902575811	-0.327786902575811	-0.327786902575811	-0.327786902575811	-0.327786902575811	-0.327786902575811	-0.327786902575811	-0.327786902575811	-0.327786902575811	-0.327786902575811	-0.327786902575811	-0.327786902575811	-0.327786902575811	2.70178487729779	-0.327786902575811	-0.327786902575811	-0.327786902575811	-0.327786902575811	-0.327786902575811	-0.327786902575811	-0.327786902575811	-0.327786902575811	-0.327786902575811	-0.327786902575811	-0.327786902575811	-0.327786902575811	-0.327786902575811	-0.327786902575811	-0.327786902575811	-0.327786902575811	-0.327786902575811	1.96631843633462	-0.327786902575811	-0.327786902575811	-0.327786902575811	-0.327786902575811	-0.327786902575811	-0.327786902575811	-0.327786902575811	-0.327786902575811	-0.327786902575811	-0.327786902575811	-0.327786902575811	-0.327786902575811	-0.327786902575811	-0.327786902575811	-0.327786902575811	-0.327786902575811	-0.327786902575811	-0.327786902575811	-0.327786902575811	-0.327786902575811	-0.327786902575811	-0.327786902575811	2.27975111302409	-0.327786902575811	-0.327786902575811	-0.327786902575811	-0.327786902575811	-0.327786902575811	-0.327786902575811	-0.327786902575811	-0.327786902575811	-0.327786902575811	-0.327786902575811	1.42753928649724	-0.327786902575811	-0.327786902575811	-0.327786902575811	-0.327786902575811	-0.327786902575811	-0.327786902575811	-0.327786902575811	-0.327786902575811	-0.327786902575811	-0.327786902575811	-0.327786902575811	-0.327786902575811	5.2356431355438	-0.327786902575811	3.30403481631733	1.77649848322547	-0.327786902575811	-0.327786902575811	-0.327786902575811	2.84731574416054	-0.327786902575811	2.55207365955083	1.93594880847615	2.03563673371819	-0.327786902575811	-0.327786902575811	-0.327786902575811	-0.327786902575811	-0.327786902575811	-0.327786902575811	-0.327786902575811	2.66334555104183	-0.327786902575811	-0.327786902575811	-0.327786902575811	-0.327786902575811	-0.327786902575811	-0.327786902575811	3.77916368424248	-0.327786902575811	3.33816529077914	-0.327786902575811	-0.327786902575811	-0.327786902575811	-0.327786902575811	-0.327786902575811	-0.327786902575811	-0.327786902575811	1.02538888419535	1.50101499384685	-0.327786902575811	-0.327786902575811	-0.327786902575811	1.92076426210186	-0.327786902575811	-0.327786902575811	1.59057871617836	-0.327786902575811	-0.327786902575811	-0.327786902575811	-0.327786902575811	2.33317602430245	-0.327786902575811	-0.327786902575811	-0.327786902575811	-0.327786902575811	-0.327786902575811	-0.327786902575811	-0.327786902575811	-0.327786902575811	-0.327786902575811	-0.327786902575811	-0.327786902575811	-0.327786902575811	-0.327786902575811	-0.327786902575811	-0.327786902575811	-0.327786902575811	-0.327786902575811	-0.327786902575811	-0.327786902575811	-0.327786902575811	2.90581218023929	3.57515378504917	-0.327786902575811	-0.327786902575811	3.2391181900599	-0.327786902575811	4.71479038729275	5.79752385103924	-0.327786902575811	4.51139218221242	4.10163331254941	-0.327786902575811	-0.327786902575811	-0.327786902575811	-0.327786902575811	-0.327786902575811	-0.327786902575811	-0.327786902575811	-0.327786902575811	-0.327786902575811	-0.327786902575811	-0.327786902575811	-0.327786902575811	-0.327786902575811	-0.327786902575811	-0.327786902575811	-0.327786902575811	2.63909135132655	2.48282575693551	3.48876616362743	-0.327786902575811	-0.327786902575811	-0.327786902575811	-0.327786902575811	-0.327786902575811	-0.327786902575811	-0.327786902575811	-0.327786902575811	-0.327786902575811	-0.327786902575811	-0.327786902575811	-0.327786902575811	2.71710153367121	-0.327786902575811	1.69713653789313	-0.327786902575811	2.73051665428137	-0.327786902575811	-0.327786902575811	-0.327786902575811	-0.327786902575811	3.87723979168414	-0.327786902575811	-0.327786902575811	-0.327786902575811	-0.327786902575811	-0.327786902575811	-0.327786902575811	-0.327786902575811	-0.327786902575811	-0.327786902575811	-0.327786902575811	2.86388195299625	-0.327786902575811	-0.327786902575811	-0.327786902575811	-0.327786902575811	-0.327786902575811	-0.327786902575811	-0.327786902575811	-0.327786902575811	-0.327786902575811	-0.327786902575811	-0.327786902575811	-0.327786902575811	-0.327786902575811	-0.327786902575811	-0.327786902575811	-0.327786902575811	-0.327786902575811	2.69207209101666	-0.327786902575811	-0.327786902575811	-0.327786902575811	-0.327786902575811	-0.327786902575811	-0.327786902575811	2.85705037799405	0.762586922825946	-0.327786902575811	2.20918677454102	1.72177493183242	1.91991524394818	-0.327786902575811	-0.327786902575811	-0.327786902575811	-0.327786902575811	-0.327786902575811	-0.327786902575811	-0.327786902575811	-0.327786902575811	-0.327786902575811	-0.327786902575811	-0.327786902575811	-0.327786902575811	-0.327786902575811	-0.327786902575811	-0.327786902575811	-0.327786902575811	-0.327786902575811	-0.327786902575811	-0.327786902575811	-0.327786902575811	2.44387230231926	-0.327786902575811	-0.327786902575811	-0.327786902575811	-0.327786902575811	-0.327786902575811	3.76362345999268	-0.327786902575811	-0.327786902575811	-0.327786902575811	-0.327786902575811	-0.327786902575811	-0.327786902575811	-0.327786902575811	4.00540954265971	-0.327786902575811	-0.327786902575811	2.91382810314055	-0.327786902575811	2.22944234239218	2.65410068021613	-0.327786902575811	-0.327786902575811	-0.327786902575811	-0.327786902575811	-0.327786902575811	-0.327786902575811	-0.327786902575811	-0.327786902575811	-0.327786902575811	-0.327786902575811	-0.327786902575811	-0.327786902575811	-0.327786902575811	-0.327786902575811	-0.327786902575811	-0.327786902575811	-0.327786902575811	-0.327786902575811	-0.327786902575811	-0.327786902575811	-0.327786902575811	-0.327786902575811	-0.327786902575811	-0.327786902575811	-0.327786902575811	-0.327786902575811	-0.327786902575811	-0.327786902575811	-0.327786902575811	-0.327786902575811	-0.327786902575811	-0.327786902575811	-0.327786902575811	-0.327786902575811	-0.327786902575811	-0.327786902575811	-0.327786902575811	-0.327786902575811	2.1562149412457	-0.327786902575811	-0.327786902575811	-0.327786902575811	-0.327786902575811	-0.327786902575811	-0.327786902575811	-0.327786902575811	-0.327786902575811	-0.327786902575811	-0.327786902575811	-0.327786902575811	-0.327786902575811	-0.327786902575811	-0.327786902575811	2.46336908238478	-0.327786902575811	1.75190064563794	-0.327786902575811	3.16893844046741	2.45190356403879	2.98358126866565	-0.327786902575811	-0.327786902575811	-0.327786902575811	-0.327786902575811	-0.327786902575811	-0.327786902575811	3.72299984641982	1.6912008152642	2.02669831227727	-0.327786902575811	-0.327786902575811	-0.327786902575811	-0.327786902575811	3.49775578060624	-0.327786902575811	1.61629653093017	-0.327786902575811	1.90099104605752	-0.327786902575811	1.00268831147114	-0.327786902575811	-0.327786902575811	-0.327786902575811	-0.327786902575811	-0.327786902575811	-0.327786902575811	-0.327786902575811	2.08193566057798	-0.327786902575811	-0.327786902575811	-0.327786902575811	-0.327786902575811	-0.327786902575811	-0.327786902575811	-0.327786902575811	-0.327786902575811	-0.327786902575811	-0.327786902575811	-0.327786902575811	-0.327786902575811	-0.327786902575811	-0.327786902575811	-0.327786902575811	-0.327786902575811	2.9072234937297	-0.327786902575811	-0.327786902575811	-0.327786902575811	-0.327786902575811	-0.327786902575811	-0.327786902575811	2.51592596323986	-0.327786902575811	-0.327786902575811	-0.327786902575811	-0.327786902575811	-0.327786902575811	-0.327786902575811	-0.327786902575811	-0.327786902575811	-0.327786902575811	-0.327786902575811	-0.327786902575811	-0.327786902575811	-0.327786902575811	-0.327786902575811	-0.327786902575811	-0.327786902575811	-0.327786902575811	-0.327786902575811	3.41464623581669	-0.327786902575811	-0.327786902575811	-0.327786902575811	1.94048197391114	-0.327786902575811	-0.327786902575811	-0.327786902575811	-0.327786902575811	-0.327786902575811	-0.327786902575811	-0.327786902575811	-0.327786902575811	-0.327786902575811	-0.327786902575811	-0.327786902575811	-0.327786902575811	4.21173362141474	3.5250279059098	-0.327786902575811	-0.327786902575811	-0.327786902575811	-0.327786902575811	-0.327786902575811	-0.327786902575811	-0.327786902575811	3.73296450769476	-0.327786902575811	-0.327786902575811	-0.327786902575811	-0.327786902575811	2.26870786062971	-0.327786902575811	-0.327786902575811	-0.327786902575811	-0.327786902575811	-0.327786902575811	-0.327786902575811	-0.327786902575811	-0.327786902575811	-0.327786902575811	-0.327786902575811	-0.327786902575811	-0.327786902575811	-0.327786902575811	-0.327786902575811	-0.327786902575811	-0.327786902575811	-0.327786902575811	-0.327786902575811	-0.327786902575811	-0.327786902575811	-0.327786902575811	-0.327786902575811	-0.327786902575811	-0.327786902575811	-0.327786902575811	-0.327786902575811	2.70666746482881	-0.327786902575811	-0.327786902575811	-0.327786902575811	-0.327786902575811	-0.327786902575811	-0.327786902575811	-0.327786902575811	-0.327786902575811	-0.327786902575811	-0.327786902575811	-0.327786902575811	-0.327786902575811	-0.327786902575811	-0.327786902575811	-0.327786902575811	2.25833906053924	-0.327786902575811	-0.327786902575811	-0.327786902575811	-0.327786902575811	-0.327786902575811	2.80115694146677	-0.327786902575811	-0.327786902575811	-0.327786902575811	-0.327786902575811	-0.327786902575811	-0.327786902575811	-0.327786902575811	-0.327786902575811	-0.327786902575811	-0.327786902575811	1.34874250359226	2.7263748725547	2.10582395054478	2.22580959088234	4.41148364670894	4.11154863495204	2.46744058912979	3.98909642406812	2.46914090556847	2.25862586947237	2.11923186699983	4.55812435739253	2.32526837882319	3.03818478978239	1.85473002907942	-0.327786902575811	-0.327786902575811	-0.327786902575811	2.95556648812453	-0.327786902575811	-0.327786902575811	3.07152543679236	-0.327786902575811	-0.327786902575811	-0.327786902575811	-0.327786902575811	-0.327786902575811	-0.327786902575811	-0.327786902575811	-0.327786902575811	-0.327786902575811	-0.327786902575811	-0.327786902575811	-0.327786902575811	-0.327786902575811	-0.327786902575811	1.59774433147411	-0.327786902575811	-0.327786902575811	-0.327786902575811	-0.327786902575811	-0.327786902575811	-0.327786902575811	2.18738354913517	-0.327786902575811	-0.327786902575811	-0.327786902575811	-0.327786902575811	-0.327786902575811	-0.327786902575811	-0.327786902575811	2.22163181522593	2.81475727773028	-0.327786902575811	1.96366234955041	-0.327786902575811	1.40919255651358	-0.327786902575811	2.44922080584028	1.33239170196219	-0.327786902575811	3.79291351206729	1.74974350399917	-0.327786902575811	-0.327786902575811	1.71015290352911	-0.327786902575811	0.65951434037044	-0.327786902575811	0.522211023637367	-0.327786902575811	-0.327786902575811	-0.327786902575811	-0.327786902575811	1.24612978019908	1.91125198389607	2.30527391321143	1.30749401549661	-0.327786902575811	-0.327786902575811	1.45237806876671	-0.327786902575811	-0.327786902575811	1.38870644088325	1.30520958096055	-0.327786902575811	-0.327786902575811	-0.327786902575811	-0.327786902575811	3.55061476721887	-0.327786902575811	-0.327786902575811	-0.327786902575811	-0.327786902575811	-0.327786902575811	-0.327786902575811	-0.327786902575811	1.87811246643755	-0.327786902575811	-0.327786902575811	-0.327786902575811	2.71279546260545	-0.327786902575811	-0.327786902575811	-0.327786902575811	-0.327786902575811	-0.327786902575811	-0.327786902575811	-0.327786902575811	-0.327786902575811	-0.327786902575811	-0.327786902575811	1.01238303287351	1.89537967141383	-0.327786902575811	-0.327786902575811	2.81343530907976	-0.327786902575811	-0.327786902575811	-0.327786902575811	-0.327786902575811	-0.327786902575811	-0.327786902575811	-0.327786902575811	-0.327786902575811	-0.327786902575811	-0.327786902575811	2.08045935168454	-0.327786902575811	-0.327786902575811	-0.327786902575811	-0.327786902575811	-0.327786902575811	-0.327786902575811	-0.327786902575811	-0.327786902575811	-0.327786902575811	-0.327786902575811	-0.327786902575811	1.44590662460972	-0.327786902575811	-0.327786902575811	-0.327786902575811	2.40479026219656	2.16492140243946	2.4660819706993	-0.327786902575811	-0.327786902575811	3.89619567946633	1.93164941503769	1.54136424852827	4.87011840662705	2.5866415519869	-0.327786902575811	-0.327786902575811	2.26524158051915	-0.327786902575811	-0.327786902575811	-0.327786902575811	1.48440784990161	-0.327786902575811	-0.327786902575811	1.04950855614488	-0.327786902575811	-0.327786902575811	-0.327786902575811	-0.327786902575811	2.1863040102763	-0.327786902575811	-0.327786902575811	1.59667356080727	-0.327786902575811	-0.327786902575811	-0.327786902575811	-0.327786902575811	-0.327786902575811	-0.327786902575811	-0.327786902575811	-0.327786902575811	-0.327786902575811	-0.327786902575811	1.63443099443041	-0.327786902575811	-0.327786902575811	-0.327786902575811	1.77871474462618	1.22039869200419	-0.327786902575811	0.9835843953132	0.628845188456847	0.846650941891723	-0.327786902575811	1.02716227630378	1.05465442340654	1.04912610928969	-0.327786902575811	-0.327786902575811	3.35773495160493	5.82052224883174	-0.327786902575811	2.65861680991711	-0.327786902575811	3.55779401298033	-0.327786902575811	2.18846409010085	2.49041541698114	-0.327786902575811	-0.327786902575811	2.221353822938	-0.327786902575811	2.37728807084352	-0.327786902575811	-0.327786902575811	-0.327786902575811	-0.327786902575811	-0.327786902575811	-0.327786902575811	-0.327786902575811	-0.327786902575811	2.27567069586983	1.47235667559964	-0.327786902575811	-0.327786902575811	-0.327786902575811	-0.327786902575811	1.45120958488191	-0.327786902575811	-0.327786902575811	-0.327786902575811	-0.327786902575811	-0.327786902575811	-0.327786902575811	-0.327786902575811	-0.327786902575811	-0.327786902575811	-0.327786902575811	1.79455566288536	1.28156269904165	-0.327786902575811	-0.327786902575811	-0.327786902575811	-0.327786902575811	2.03015922196119	0.882815289481772	1.41228458296122	-0.327786902575811	-0.327786902575811	-0.327786902575811	-0.327786902575811	-0.327786902575811	-0.327786902575811	-0.327786902575811	1.58724374880399	2.17422779827986	-0.327786902575811	1.25626294593661	-0.327786902575811	1.52610560254569	1.7582193994099	-0.327786902575811	-0.327786902575811	-0.327786902575811	1.33351649759003	1.23672579516035	-0.327786902575811	-0.327786902575811	-0.327786902575811	-0.327786902575811	-0.327786902575811	2.04679324666761	-0.327786902575811	-0.327786902575811	-0.327786902575811	1.77355112043079	-0.327786902575811	-0.327786902575811	-0.327786902575811	-0.327786902575811	-0.327786902575811	-0.327786902575811	-0.327786902575811	-0.327786902575811	-0.327786902575811	-0.327786902575811	2.17156118249214	-0.327786902575811	-0.327786902575811	-0.327786902575811	-0.327786902575811	-0.327786902575811	3.53067924793736	-0.327786902575811	-0.327786902575811	-0.327786902575811	-0.327786902575811	-0.327786902575811	-0.327786902575811	-0.327786902575811	-0.327786902575811	-0.327786902575811	-0.327786902575811	-0.327786902575811	-0.327786902575811	-0.327786902575811	-0.327786902575811	-0.327786902575811	-0.327786902575811	-0.327786902575811	2.47939075419289	-0.327786902575811	-0.327786902575811	-0.327786902575811	-0.327786902575811	-0.327786902575811	3.06679128917692	2.70219108987348	-0.327786902575811	-0.327786902575811	2.11999556188985	-0.327786902575811	-0.327786902575811	-0.327786902575811	-0.327786902575811	-0.327786902575811	-0.327786902575811	-0.327786902575811	-0.327786902575811	-0.327786902575811	-0.327786902575811	-0.327786902575811	-0.327786902575811	-0.327786902575811	-0.327786902575811	2.10695621744934	-0.327786902575811	-0.327786902575811	-0.327786902575811	-0.327786902575811	-0.327786902575811	-0.327786902575811	-0.327786902575811	2.23140308015299	2.18981617779676	-0.327786902575811	-0.327786902575811	-0.327786902575811	-0.327786902575811	-0.327786902575811	-0.327786902575811	-0.327786902575811	-0.327786902575811	2.44721246408759	2.00512485626538	2.40608434070389	2.76028873902581	1.62950772256405	1.46983384674139	-0.327786902575811	-0.327786902575811	1.46481021381663	4.12285292187387	1.99256406862626	-0.327786902575811	2.79223554812521	-0.327786902575811	-0.327786902575811	-0.327786902575811	-0.327786902575811	-0.327786902575811	-0.327786902575811	-0.327786902575811	-0.327786902575811	-0.327786902575811	-0.327786902575811	-0.327786902575811	2.97319699749433	-0.327786902575811	-0.327786902575811	2.2888359684506	-0.327786902575811	-0.327786902575811	2.34421029431298	2.68724168761064	-0.327786902575811	2.06483201900214	-0.327786902575811	2.14496805697974	-0.327786902575811	-0.327786902575811	-0.327786902575811	-0.327786902575811	-0.327786902575811	-0.327786902575811	2.54303200080152	-0.327786902575811	-0.327786902575811	-0.327786902575811	-0.327786902575811	-0.327786902575811	-0.327786902575811	-0.327786902575811	-0.327786902575811	-0.327786902575811	-0.327786902575811	2.72265797263531	-0.327786902575811	-0.327786902575811	-0.327786902575811	-0.327786902575811	1.82642445274554	-0.327786902575811	-0.327786902575811	-0.327786902575811	1.69153901296871	2.37839553244645	-0.327786902575811	-0.327786902575811	1.92374121011749	-0.327786902575811	-0.327786902575811	-0.327786902575811	-0.327786902575811	-0.327786902575811	-0.327786902575811	-0.327786902575811	1.77391906371379	-0.327786902575811	2.25805232060576	-0.327786902575811	0.895770123962271	-0.327786902575811	-0.327786902575811	-0.327786902575811	-0.327786902575811	-0.327786902575811	-0.327786902575811	1.10653664383737	-0.327786902575811	1.08010555700138	-0.327786902575811	0.706683213421346	1.2733847647248	-0.327786902575811	-0.327786902575811	-0.327786902575811	-0.327786902575811	-0.327786902575811	-0.327786902575811	-0.327786902575811	0.978140457719329	0.953642043095105	1.14174308204571	-0.327786902575811	1.82043230009621	-0.327786902575811	-0.327786902575811	-0.327786902575811	-0.327786902575811	-0.327786902575811	-0.327786902575811	2.20630181817696	2.31490430692398	-0.327786902575811	-0.327786902575811	-0.327786902575811	1.26715221922331	-0.327786902575811	-0.327786902575811	1.121920546273	-0.327786902575811	-0.327786902575811	-0.327786902575811	-0.327786902575811	1.44191885068027	-0.327786902575811	1.44771368970717	1.02369383608867	1.42200564493316	2.50678186606094	-0.327786902575811	-0.327786902575811	1.81600926676476	2.72430867938097	1.48968240681369	-0.327786902575811	1.47775897931585	-0.327786902575811	1.12149571905155	-0.327786902575811	1.71785646832148	-0.327786902575811	-0.327786902575811	0.785544022747834	0.453845422334548	-0.327786902575811	1.24168007745005	-0.327786902575811	-0.327786902575811	-0.327786902575811	-0.327786902575811	-0.327786902575811	-0.327786902575811	-0.327786902575811	-0.327786902575811	-0.327786902575811	-0.327786902575811	4.65519238377235	3.55851367431274	-0.327786902575811	-0.327786902575811	-0.327786902575811	-0.327786902575811	-0.327786902575811	-0.327786902575811	-0.327786902575811	-0.327786902575811	-0.327786902575811	-0.327786902575811	-0.327786902575811	4.08882523994324	-0.327786902575811	-0.327786902575811	-0.327786902575811	-0.327786902575811	-0.327786902575811	-0.327786902575811	-0.327786902575811	-0.327786902575811	-0.327786902575811	-0.327786902575811	-0.327786902575811	-0.327786902575811	-0.327786902575811	-0.327786902575811	-0.327786902575811	-0.327786902575811	-0.327786902575811	3.15996987613394	-0.327786902575811	-0.327786902575811	-0.327786902575811	-0.327786902575811	-0.327786902575811	-0.327786902575811	-0.327786902575811	-0.327786902575811	-0.327786902575811	-0.327786902575811	-0.327786902575811	-0.327786902575811	-0.327786902575811	-0.327786902575811	5.5829926698481	-0.327786902575811	-0.327786902575811	-0.327786902575811	-0.327786902575811	-0.327786902575811	-0.327786902575811	-0.327786902575811	-0.327786902575811	-0.327786902575811	-0.327786902575811	-0.327786902575811	-0.327786902575811	-0.327786902575811	-0.327786902575811	-0.327786902575811	-0.327786902575811	-0.327786902575811	-0.327786902575811	-0.327786902575811	-0.327786902575811	-0.327786902575811	-0.327786902575811	-0.327786902575811	-0.327786902575811	-0.327786902575811	-0.327786902575811	-0.327786902575811	-0.327786902575811	-0.327786902575811	-0.327786902575811	-0.327786902575811	-0.327786902575811	-0.327786902575811	-0.327786902575811	-0.327786902575811	-0.327786902575811	-0.327786902575811	-0.327786902575811	-0.327786902575811	-0.327786902575811	-0.327786902575811	-0.327786902575811	-0.327786902575811	-0.327786902575811	3.86856062898159	-0.327786902575811	-0.327786902575811	-0.327786902575811	-0.327786902575811	-0.327786902575811	-0.327786902575811	-0.327786902575811	-0.327786902575811	-0.327786902575811	-0.327786902575811	6.69025837758499	-0.327786902575811	-0.327786902575811	-0.327786902575811	-0.327786902575811	-0.327786902575811	-0.327786902575811	-0.327786902575811	-0.327786902575811	-0.327786902575811	-0.327786902575811	-0.327786902575811	-0.327786902575811	-0.327786902575811	-0.327786902575811	-0.327786902575811	-0.327786902575811	-0.327786902575811	-0.327786902575811	-0.327786902575811	-0.327786902575811	-0.327786902575811	-0.327786902575811	-0.327786902575811	-0.327786902575811	-0.327786902575811	-0.327786902575811	-0.327786902575811	-0.327786902575811	-0.327786902575811	-0.327786902575811	-0.327786902575811	-0.327786902575811	-0.327786902575811	-0.327786902575811	-0.327786902575811	-0.327786902575811	3.42986302966116	-0.327786902575811	-0.327786902575811	-0.327786902575811	-0.327786902575811	-0.327786902575811	-0.327786902575811	-0.327786902575811	-0.327786902575811	-0.327786902575811	-0.327786902575811	4.56786584025044	-0.327786902575811	-0.327786902575811	-0.327786902575811	-0.327786902575811	-0.327786902575811	-0.327786902575811	-0.327786902575811	-0.327786902575811	-0.327786902575811	-0.327786902575811	-0.327786902575811	-0.327786902575811	-0.327786902575811	-0.327786902575811	-0.327786902575811	-0.327786902575811	-0.327786902575811	-0.327786902575811	-0.327786902575811	-0.327786902575811	-0.327786902575811	-0.327786902575811	-0.327786902575811	-0.327786902575811	-0.327786902575811	-0.327786902575811	-0.327786902575811	-0.327786902575811	-0.327786902575811	-0.327786902575811	-0.327786902575811	-0.327786902575811	-0.327786902575811	-0.327786902575811	-0.327786902575811	-0.327786902575811	-0.327786902575811	-0.327786902575811	-0.327786902575811	-0.327786902575811	3.98400058345096	-0.327786902575811	-0.327786902575811	-0.327786902575811	-0.327786902575811	-0.327786902575811	-0.327786902575811	-0.327786902575811	-0.327786902575811	-0.327786902575811	-0.327786902575811	-0.327786902575811	-0.327786902575811	3.43919691427917	-0.327786902575811	-0.327786902575811	-0.327786902575811	-0.327786902575811	-0.327786902575811	-0.327786902575811	-0.327786902575811	-0.327786902575811	-0.327786902575811	-0.327786902575811	-0.327786902575811	-0.327786902575811	-0.327786902575811	-0.327786902575811	-0.327786902575811	-0.327786902575811	-0.327786902575811	-0.327786902575811	-0.327786902575811	-0.327786902575811	-0.327786902575811	-0.327786902575811	-0.327786902575811	-0.327786902575811	-0.327786902575811	-0.327786902575811	-0.327786902575811	-0.327786902575811	-0.327786902575811	-0.327786902575811	-0.327786902575811	-0.327786902575811	-0.327786902575811	-0.327786902575811	-0.327786902575811	-0.327786902575811	-0.327786902575811	-0.327786902575811	-0.327786902575811	-0.327786902575811	-0.327786902575811	-0.327786902575811	-0.327786902575811	-0.327786902575811	-0.327786902575811	-0.327786902575811	-0.327786902575811	-0.327786902575811	-0.327786902575811	-0.327786902575811	3.86164863407398	3.19731160872608	-0.327786902575811	-0.327786902575811	-0.327786902575811	-0.327786902575811	-0.327786902575811	-0.327786902575811	-0.327786902575811	-0.327786902575811	-0.327786902575811	-0.327786902575811	-0.327786902575811	-0.327786902575811	-0.327786902575811	-0.327786902575811	-0.327786902575811	-0.327786902575811	-0.327786902575811	-0.327786902575811	-0.327786902575811	-0.327786902575811	-0.327786902575811	-0.327786902575811	-0.327786902575811	-0.327786902575811	-0.327786902575811	-0.327786902575811	-0.327786902575811	-0.327786902575811	-0.327786902575811	-0.327786902575811	-0.327786902575811	-0.327786902575811	-0.327786902575811	-0.327786902575811	-0.327786902575811	-0.327786902575811	-0.327786902575811	-0.327786902575811	-0.327786902575811	-0.327786902575811	-0.327786902575811	-0.327786902575811	-0.327786902575811	-0.327786902575811	-0.327786902575811	-0.327786902575811	-0.327786902575811	-0.327786902575811	-0.327786902575811	-0.327786902575811	-0.327786902575811	-0.327786902575811	-0.327786902575811	-0.327786902575811	-0.327786902575811	-0.327786902575811	-0.327786902575811	-0.327786902575811	-0.327786902575811	-0.327786902575811	-0.327786902575811	-0.327786902575811	-0.327786902575811	-0.327786902575811	-0.327786902575811	-0.327786902575811	-0.327786902575811	4.18979141467395	-0.327786902575811	-0.327786902575811	-0.327786902575811	-0.327786902575811	-0.327786902575811	-0.327786902575811	-0.327786902575811	-0.327786902575811	-0.327786902575811	-0.327786902575811	-0.327786902575811	-0.327786902575811	4.18357082823223	-0.327786902575811	-0.327786902575811	-0.327786902575811	-0.327786902575811	-0.327786902575811	-0.327786902575811	-0.327786902575811	-0.327786902575811	-0.327786902575811	-0.327786902575811	-0.327786902575811	-0.327786902575811	-0.327786902575811	-0.327786902575811	-0.327786902575811	-0.327786902575811	-0.327786902575811	-0.327786902575811	-0.327786902575811	-0.327786902575811	-0.327786902575811	-0.327786902575811	-0.327786902575811	-0.327786902575811	-0.327786902575811	-0.327786902575811	-0.327786902575811	-0.327786902575811	-0.327786902575811	-0.327786902575811	-0.327786902575811	-0.327786902575811	-0.327786902575811	-0.327786902575811	-0.327786902575811	-0.327786902575811	-0.327786902575811	-0.327786902575811	-0.327786902575811	-0.327786902575811	-0.327786902575811	-0.327786902575811	5.08812324529429	-0.327786902575811	-0.327786902575811	-0.327786902575811	-0.327786902575811	-0.327786902575811	-0.327786902575811	-0.327786902575811	-0.327786902575811	-0.327786902575811	-0.327786902575811	-0.327786902575811	-0.327786902575811	-0.327786902575811	-0.327786902575811	-0.327786902575811	-0.327786902575811	-0.327786902575811	-0.327786902575811	-0.327786902575811	-0.327786902575811	-0.327786902575811	-0.327786902575811	-0.327786902575811	-0.327786902575811	-0.327786902575811	-0.327786902575811	-0.327786902575811	-0.327786902575811	-0.327786902575811	-0.327786902575811	-0.327786902575811	-0.327786902575811	-0.327786902575811	-0.327786902575811	-0.327786902575811	-0.327786902575811	-0.327786902575811	-0.327786902575811	-0.327786902575811	-0.327786902575811	-0.327786902575811	-0.327786902575811	-0.327786902575811	-0.327786902575811	-0.327786902575811	-0.327786902575811	-0.327786902575811	-0.327786902575811	-0.327786902575811	-0.327786902575811	-0.327786902575811	-0.327786902575811	-0.327786902575811	-0.327786902575811	-0.327786902575811	-0.327786902575811	-0.327786902575811	-0.327786902575811	-0.327786902575811	-0.327786902575811	-0.327786902575811	-0.327786902575811	-0.327786902575811	-0.327786902575811	-0.327786902575811	-0.327786902575811	-0.327786902575811	-0.327786902575811	-0.327786902575811	-0.327786902575811	-0.327786902575811	-0.327786902575811	-0.327786902575811	-0.327786902575811	-0.327786902575811	-0.327786902575811	-0.327786902575811	-0.327786902575811	-0.327786902575811	-0.327786902575811	-0.327786902575811	-0.327786902575811	-0.327786902575811	-0.327786902575811	-0.327786902575811	-0.327786902575811	4.36632653208846	-0.327786902575811	-0.327786902575811	-0.327786902575811	-0.327786902575811	-0.327786902575811	-0.327786902575811	4.20334327530118	3.29485452565277	-0.327786902575811	-0.327786902575811	-0.327786902575811	-0.327786902575811	-0.327786902575811	-0.327786902575811	-0.327786902575811	-0.327786902575811	-0.327786902575811	-0.327786902575811	-0.327786902575811	-0.327786902575811	-0.327786902575811	-0.327786902575811	-0.327786902575811	-0.327786902575811	-0.327786902575811	-0.327786902575811	-0.327786902575811	-0.327786902575811	-0.327786902575811	-0.327786902575811	-0.327786902575811	-0.327786902575811	-0.327786902575811	-0.327786902575811	-0.327786902575811	-0.327786902575811	-0.327786902575811	-0.327786902575811	-0.327786902575811	-0.327786902575811	-0.327786902575811	-0.327786902575811	-0.327786902575811	-0.327786902575811	4.68070127785266	-0.327786902575811	4.26832108747341	5.74710108502994	-0.327786902575811	3.83597331502057	-0.327786902575811	-0.327786902575811	-0.327786902575811	-0.327786902575811	-0.327786902575811	-0.327786902575811	-0.327786902575811	-0.327786902575811	-0.327786902575811	-0.327786902575811	-0.327786902575811	-0.327786902575811	-0.327786902575811	-0.327786902575811	-0.327786902575811	3.98956041694413	-0.327786902575811	4.22757099638784	-0.327786902575811	-0.327786902575811	-0.327786902575811	-0.327786902575811	-0.327786902575811	-0.327786902575811	-0.327786902575811	-0.327786902575811	-0.327786902575811	-0.327786902575811	-0.327786902575811	-0.327786902575811	-0.327786902575811	-0.327786902575811	-0.327786902575811	-0.327786902575811	-0.327786902575811	-0.327786902575811	-0.327786902575811	-0.327786902575811	-0.327786902575811	-0.327786902575811	-0.327786902575811	-0.327786902575811	-0.327786902575811	-0.327786902575811	-0.327786902575811	-0.327786902575811	-0.327786902575811	-0.327786902575811	-0.327786902575811	-0.327786902575811	-0.327786902575811	-0.327786902575811	-0.327786902575811	-0.327786902575811	-0.327786902575811	-0.327786902575811	-0.327786902575811	-0.327786902575811	-0.327786902575811	-0.327786902575811	-0.327786902575811	-0.327786902575811	-0.327786902575811	-0.327786902575811	-0.327786902575811	-0.327786902575811	-0.327786902575811	-0.327786902575811	-0.327786902575811	-0.327786902575811	-0.327786902575811	-0.327786902575811	-0.327786902575811	-0.327786902575811	-0.327786902575811	-0.327786902575811	-0.327786902575811	-0.327786902575811	-0.327786902575811	-0.327786902575811	-0.327786902575811	-0.327786902575811	-0.327786902575811	-0.327786902575811	-0.327786902575811	-0.327786902575811	-0.327786902575811	-0.327786902575811	-0.327786902575811	-0.327786902575811	3.8694265816898	-0.327786902575811	4.36976134531013	-0.327786902575811	-0.327786902575811	-0.327786902575811	-0.327786902575811	-0.327786902575811	-0.327786902575811	-0.327786902575811	-0.327786902575811	-0.327786902575811	-0.327786902575811	-0.327786902575811	-0.327786902575811	-0.327786902575811	4.92911431943031	3.64800308093887	2.91572074637242	-0.327786902575811	-0.327786902575811	-0.327786902575811	-0.327786902575811	-0.327786902575811	-0.327786902575811	-0.327786902575811	-0.327786902575811	-0.327786902575811	-0.327786902575811	-0.327786902575811	-0.327786902575811	-0.327786902575811	-0.327786902575811	-0.327786902575811	-0.327786902575811	-0.327786902575811	-0.327786902575811	-0.327786902575811	-0.327786902575811	-0.327786902575811	-0.327786902575811	-0.327786902575811	-0.327786902575811	-0.327786902575811	-0.327786902575811	-0.327786902575811	-0.327786902575811	-0.327786902575811	-0.327786902575811	3.83512404997752	-0.327786902575811	-0.327786902575811	-0.327786902575811	-0.327786902575811	2.99604087786213	-0.327786902575811	-0.327786902575811	-0.327786902575811	-0.327786902575811	4.53377935995822	-0.327786902575811	-0.327786902575811	-0.327786902575811	4.67530270756951	-0.327786902575811	-0.327786902575811	-0.327786902575811	-0.327786902575811	-0.327786902575811	-0.327786902575811	-0.327786902575811	-0.327786902575811	-0.327786902575811	-0.327786902575811	-0.327786902575811	-0.327786902575811	-0.327786902575811	-0.327786902575811	-0.327786902575811	-0.327786902575811	-0.327786902575811	-0.327786902575811	-0.327786902575811	-0.327786902575811	-0.327786902575811	-0.327786902575811	-0.327786902575811	-0.327786902575811	-0.327786902575811	-0.327786902575811	-0.327786902575811	-0.327786902575811	-0.327786902575811	-0.327786902575811	-0.327786902575811	-0.327786902575811	-0.327786902575811	-0.327786902575811	-0.327786902575811	-0.327786902575811	-0.327786902575811	-0.327786902575811	-0.327786902575811	-0.327786902575811	-0.327786902575811	-0.327786902575811	-0.327786902575811	-0.327786902575811	-0.327786902575811	-0.327786902575811	-0.327786902575811	-0.327786902575811	-0.327786902575811	-0.327786902575811	-0.327786902575811	-0.327786902575811	-0.327786902575811	-0.327786902575811	-0.327786902575811	3.51939613651327	-0.327786902575811	-0.327786902575811	-0.327786902575811	-0.327786902575811	-0.327786902575811	-0.327786902575811	-0.327786902575811	-0.327786902575811	-0.327786902575811	-0.327786902575811	-0.327786902575811	-0.327786902575811	-0.327786902575811	-0.327786902575811	-0.327786902575811	-0.327786902575811	-0.327786902575811	-0.327786902575811	-0.327786902575811	-0.327786902575811	-0.327786902575811	-0.327786902575811	5.06496723956404	-0.327786902575811	-0.327786902575811	-0.327786902575811	-0.327786902575811	-0.327786902575811	-0.327786902575811	-0.327786902575811	-0.327786902575811	-0.327786902575811	-0.327786902575811	-0.327786902575811	-0.327786902575811	-0.327786902575811	-0.327786902575811	-0.327786902575811	-0.327786902575811	3.24324412899566	-0.327786902575811	-0.327786902575811	-0.327786902575811	-0.327786902575811	-0.327786902575811	-0.327786902575811	-0.327786902575811	-0.327786902575811	-0.327786902575811	-0.327786902575811	-0.327786902575811	-0.327786902575811	-0.327786902575811	-0.327786902575811	-0.327786902575811	-0.327786902575811	-0.327786902575811	-0.327786902575811	-0.327786902575811	-0.327786902575811	-0.327786902575811	4.86490960524517	-0.327786902575811	-0.327786902575811	-0.327786902575811	-0.327786902575811	-0.327786902575811	-0.327786902575811	-0.327786902575811	-0.327786902575811	-0.327786902575811	-0.327786902575811	-0.327786902575811	-0.327786902575811	-0.327786902575811	-0.327786902575811	-0.327786902575811	-0.327786902575811	-0.327786902575811	-0.327786902575811	-0.327786902575811	-0.327786902575811	-0.327786902575811	-0.327786902575811	-0.327786902575811	4.05190650072235	-0.327786902575811	-0.327786902575811	-0.327786902575811	-0.327786902575811	-0.327786902575811	-0.327786902575811	-0.327786902575811	-0.327786902575811	-0.327786902575811	-0.327786902575811	-0.327786902575811	-0.327786902575811	-0.327786902575811	-0.327786902575811	-0.327786902575811	-0.327786902575811	-0.327786902575811	-0.327786902575811	-0.327786902575811	-0.327786902575811	-0.327786902575811	-0.327786902575811	-0.327786902575811	-0.327786902575811	-0.327786902575811	-0.327786902575811	-0.327786902575811	-0.327786902575811	-0.327786902575811	-0.327786902575811	-0.327786902575811	-0.327786902575811	-0.327786902575811	-0.327786902575811	-0.327786902575811	-0.327786902575811	-0.327786902575811	-0.327786902575811	-0.327786902575811	-0.327786902575811	-0.327786902575811	3.8607865824132	-0.327786902575811	-0.327786902575811	-0.327786902575811	-0.327786902575811	-0.327786902575811	-0.327786902575811	-0.327786902575811	-0.327786902575811	-0.327786902575811	-0.327786902575811	-0.327786902575811	-0.327786902575811	-0.327786902575811	-0.327786902575811	-0.327786902575811	-0.327786902575811	-0.327786902575811	-0.327786902575811	-0.327786902575811	-0.327786902575811	-0.327786902575811	-0.327786902575811	-0.327786902575811	-0.327786902575811	-0.327786902575811	-0.327786902575811	-0.327786902575811	-0.327786902575811	-0.327786902575811	-0.327786902575811	-0.327786902575811	-0.327786902575811	3.65256913771272	-0.327786902575811	-0.327786902575811	-0.327786902575811	-0.327786902575811	-0.327786902575811	-0.327786902575811	-0.327786902575811	-0.327786902575811	-0.327786902575811	-0.327786902575811	-0.327786902575811	-0.327786902575811	-0.327786902575811	-0.327786902575811	-0.327786902575811	-0.327786902575811	-0.327786902575811	-0.327786902575811	-0.327786902575811	-0.327786902575811	4.02613436819527	4.07610862472404	-0.327786902575811	-0.327786902575811	-0.327786902575811	-0.327786902575811	-0.327786902575811	-0.327786902575811	-0.327786902575811	-0.327786902575811	-0.327786902575811	-0.327786902575811	-0.327786902575811	-0.327786902575811	-0.327786902575811	-0.327786902575811	-0.327786902575811	-0.327786902575811	-0.327786902575811	-0.327786902575811	-0.327786902575811	-0.327786902575811	-0.327786902575811	-0.327786902575811	-0.327786902575811	-0.327786902575811	-0.327786902575811	-0.327786902575811	-0.327786902575811	-0.327786902575811	-0.327786902575811	-0.327786902575811	-0.327786902575811	-0.327786902575811	-0.327786902575811	-0.327786902575811	-0.327786902575811	-0.327786902575811	-0.327786902575811	-0.327786902575811	-0.327786902575811	-0.327786902575811	-0.327786902575811	-0.327786902575811	-0.327786902575811	-0.327786902575811	-0.327786902575811	-0.327786902575811	-0.327786902575811	-0.327786902575811	-0.327786902575811	-0.327786902575811	-0.327786902575811	-0.327786902575811	-0.327786902575811	-0.327786902575811	-0.327786902575811	-0.327786902575811	-0.327786902575811	-0.327786902575811	-0.327786902575811	-0.327786902575811	-0.327786902575811	-0.327786902575811	-0.327786902575811	-0.327786902575811	-0.327786902575811	-0.327786902575811	-0.327786902575811	-0.327786902575811	-0.327786902575811	-0.327786902575811	-0.327786902575811	-0.327786902575811	-0.327786902575811	-0.327786902575811	-0.327786902575811	-0.327786902575811	-0.327786902575811	-0.327786902575811	3.50540158924642	-0.327786902575811	2.9190389011763	-0.327786902575811	-0.327786902575811	-0.327786902575811	-0.327786902575811	-0.327786902575811	-0.327786902575811	-0.327786902575811	-0.327786902575811	-0.327786902575811	-0.327786902575811	-0.327786902575811	-0.327786902575811	-0.327786902575811	-0.327786902575811	-0.327786902575811	-0.327786902575811	-0.327786902575811	-0.327786902575811	-0.327786902575811	-0.327786902575811	-0.327786902575811	-0.327786902575811	-0.327786902575811	-0.327786902575811	-0.327786902575811	-0.327786902575811	-0.327786902575811	-0.327786902575811	-0.327786902575811	2.33470261886909	-0.327786902575811	-0.327786902575811	-0.327786902575811	-0.327786902575811	-0.327786902575811	-0.327786902575811	-0.327786902575811	-0.327786902575811	-0.327786902575811	-0.327786902575811	-0.327786902575811	-0.327786902575811	-0.327786902575811	-0.327786902575811	-0.327786902575811	-0.327786902575811	-0.327786902575811	-0.327786902575811	-0.327786902575811	-0.327786902575811	-0.327786902575811	-0.327786902575811	-0.327786902575811	-0.327786902575811	-0.327786902575811	-0.327786902575811	-0.327786902575811	-0.327786902575811	3.09168199907763	-0.327786902575811	-0.327786902575811	-0.327786902575811	-0.327786902575811	-0.327786902575811	-0.327786902575811	-0.327786902575811	-0.327786902575811	-0.327786902575811	-0.327786902575811	-0.327786902575811	-0.327786902575811	-0.327786902575811	-0.327786902575811	-0.327786902575811	-0.327786902575811	-0.327786902575811	-0.327786902575811	-0.327786902575811	-0.327786902575811	-0.327786902575811	-0.327786902575811	-0.327786902575811	-0.327786902575811	-0.327786902575811	-0.327786902575811	-0.327786902575811	-0.327786902575811	-0.327786902575811	-0.327786902575811	-0.327786902575811	3.31203503406239	-0.327786902575811	-0.327786902575811	-0.327786902575811	-0.327786902575811	-0.327786902575811	-0.327786902575811	-0.327786902575811	-0.327786902575811	-0.327786902575811	-0.327786902575811	-0.327786902575811	-0.327786902575811	-0.327786902575811	-0.327786902575811	-0.327786902575811	-0.327786902575811	-0.327786902575811	-0.327786902575811	-0.327786902575811	-0.327786902575811	-0.327786902575811	3.93114720691628	4.50768671843148	-0.327786902575811	-0.327786902575811	-0.327786902575811	-0.327786902575811	-0.327786902575811	-0.327786902575811	-0.327786902575811	-0.327786902575811	-0.327786902575811	-0.327786902575811	-0.327786902575811	-0.327786902575811	-0.327786902575811	-0.327786902575811	-0.327786902575811	-0.327786902575811	-0.327786902575811	3.53635027886198	-0.327786902575811	-0.327786902575811	-0.327786902575811	-0.327786902575811	-0.327786902575811	-0.327786902575811	-0.327786902575811	-0.327786902575811	-0.327786902575811	-0.327786902575811	-0.327786902575811	3.67868265683347	-0.327786902575811	-0.327786902575811	-0.327786902575811	-0.327786902575811	-0.327786902575811	-0.327786902575811	-0.327786902575811	-0.327786902575811	-0.327786902575811	-0.327786902575811	-0.327786902575811	-0.327786902575811	-0.327786902575811	-0.327786902575811	-0.327786902575811	-0.327786902575811	-0.327786902575811	-0.327786902575811	-0.327786902575811	-0.327786902575811	-0.327786902575811	4.13557220423707	-0.327786902575811	-0.327786902575811	3.96010976596766	-0.327786902575811	3.98215121471086	-0.327786902575811	-0.327786902575811	-0.327786902575811	-0.327786902575811	-0.327786902575811	-0.327786902575811	-0.327786902575811	-0.327786902575811	-0.327786902575811	-0.327786902575811	-0.327786902575811	-0.327786902575811	-0.327786902575811	-0.327786902575811	-0.327786902575811	-0.327786902575811	-0.327786902575811	-0.327786902575811	-0.327786902575811	-0.327786902575811	-0.327786902575811	-0.327786902575811	-0.327786902575811	-0.327786902575811	-0.327786902575811	-0.327786902575811	-0.327786902575811	-0.327786902575811	-0.327786902575811	-0.327786902575811	-0.327786902575811	-0.327786902575811	-0.327786902575811	-0.327786902575811	-0.327786902575811	-0.327786902575811	-0.327786902575811	-0.327786902575811	-0.327786902575811	-0.327786902575811	-0.327786902575811	-0.327786902575811	-0.327786902575811	-0.327786902575811	-0.327786902575811	-0.327786902575811	-0.327786902575811	-0.327786902575811	-0.327786902575811	-0.327786902575811	-0.327786902575811	-0.327786902575811	-0.327786902575811	-0.327786902575811	-0.327786902575811	-0.327786902575811	-0.327786902575811	-0.327786902575811	-0.327786902575811	-0.327786902575811	-0.327786902575811	-0.327786902575811	-0.327786902575811	-0.327786902575811	-0.327786902575811	3.54346693378543	-0.327786902575811	-0.327786902575811	-0.327786902575811	-0.327786902575811	-0.327786902575811	-0.327786902575811	-0.327786902575811	-0.327786902575811	-0.327786902575811	-0.327786902575811	-0.327786902575811	-0.327786902575811	-0.327786902575811	-0.327786902575811	-0.327786902575811	-0.327786902575811	-0.327786902575811	4.64190190990157	3.58463428671753	-0.327786902575811	-0.327786902575811	-0.327786902575811	-0.327786902575811	4.76778837746	4.16196621194613	3.70599748706294	-0.327786902575811	-0.327786902575811	-0.327786902575811	-0.327786902575811	-0.327786902575811	-0.327786902575811	-0.327786902575811	-0.327786902575811	-0.327786902575811	-0.327786902575811	-0.327786902575811	-0.327786902575811	-0.327786902575811	-0.327786902575811	-0.327786902575811	-0.327786902575811	-0.327786902575811	-0.327786902575811	-0.327786902575811	-0.327786902575811	-0.327786902575811	-0.327786902575811	-0.327786902575811	-0.327786902575811	-0.327786902575811	-0.327786902575811	-0.327786902575811	-0.327786902575811	-0.327786902575811	-0.327786902575811	3.71230386825804	3.14274317910072	-0.327786902575811	-0.327786902575811	-0.327786902575811	-0.327786902575811	3.26344299324815	2.57809882783774	-0.327786902575811	-0.327786902575811	-0.327786902575811	-0.327786902575811	-0.327786902575811	-0.327786902575811	-0.327786902575811	-0.327786902575811	-0.327786902575811	4.29123768582818	-0.327786902575811	-0.327786902575811	-0.327786902575811	-0.327786902575811	2.89690610578248	-0.327786902575811	-0.327786902575811	-0.327786902575811	-0.327786902575811	-0.327786902575811	-0.327786902575811	3.36346233252989	-0.327786902575811	-0.327786902575811	-0.327786902575811	-0.327786902575811	-0.327786902575811	-0.327786902575811	-0.327786902575811	-0.327786902575811	-0.327786902575811	-0.327786902575811	-0.327786902575811	-0.327786902575811	-0.327786902575811	2.67922916902983	-0.327786902575811	2.1760980874508	-0.327786902575811	-0.327786902575811	-0.327786902575811	-0.327786902575811	-0.327786902575811	-0.327786902575811	-0.327786902575811	-0.327786902575811	2.26524158051915	-0.327786902575811	-0.327786902575811	-0.327786902575811	-0.327786902575811	-0.327786902575811	-0.327786902575811	-0.327786902575811	-0.327786902575811	-0.327786902575811	-0.327786902575811	-0.327786902575811	-0.327786902575811	-0.327786902575811	-0.327786902575811	-0.327786902575811	-0.327786902575811	-0.327786902575811	-0.327786902575811	-0.327786902575811	-0.327786902575811	-0.327786902575811	-0.327786902575811	-0.327786902575811	-0.327786902575811	-0.327786902575811	-0.327786902575811	2.08045935168454	-0.327786902575811	-0.327786902575811	-0.327786902575811	-0.327786902575811	-0.327786902575811	-0.327786902575811	-0.327786902575811	2.09033827228992	-0.327786902575811	-0.327786902575811	-0.327786902575811	-0.327786902575811	-0.327786902575811	-0.327786902575811	-0.327786902575811	-0.327786902575811	-0.327786902575811	-0.327786902575811	-0.327786902575811	-0.327786902575811	-0.327786902575811	-0.327786902575811	-0.327786902575811	-0.327786902575811	-0.327786902575811	-0.327786902575811	-0.327786902575811	-0.327786902575811	-0.327786902575811	-0.327786902575811	-0.327786902575811	-0.327786902575811	-0.327786902575811	-0.327786902575811	-0.327786902575811	-0.327786902575811	-0.327786902575811	-0.327786902575811	-0.327786902575811	-0.327786902575811	-0.327786902575811	-0.327786902575811	2.02202288650125	1.65715601152859	-0.327786902575811	-0.327786902575811	-0.327786902575811	-0.327786902575811	-0.327786902575811	-0.327786902575811	-0.327786902575811	-0.327786902575811	-0.327786902575811	-0.327786902575811	-0.327786902575811	-0.327786902575811	-0.327786902575811	-0.327786902575811	-0.327786902575811	-0.327786902575811	-0.327786902575811	-0.327786902575811	-0.327786902575811	-0.327786902575811	-0.327786902575811	-0.327786902575811	-0.327786902575811	-0.327786902575811	-0.327786902575811	-0.327786902575811	-0.327786902575811	-0.327786902575811	-0.327786902575811	-0.327786902575811	-0.327786902575811	-0.327786902575811	-0.327786902575811	-0.327786902575811	-0.327786902575811	-0.327786902575811	-0.327786902575811	-0.327786902575811	-0.327786902575811	-0.327786902575811	-0.327786902575811	-0.327786902575811	-0.327786902575811	-0.327786902575811	-0.327786902575811	-0.327786902575811	-0.327786902575811	-0.327786902575811	-0.327786902575811	-0.327786902575811	-0.327786902575811	-0.327786902575811	-0.327786902575811	-0.327786902575811	-0.327786902575811	-0.327786902575811	-0.327786902575811	-0.327786902575811	-0.327786902575811	-0.327786902575811	-0.327786902575811	3.07363435909985	-0.327786902575811	-0.327786902575811	-0.327786902575811	-0.327786902575811	-0.327786902575811	2.89877645556015	-0.327786902575811	-0.327786902575811	-0.327786902575811	-0.327786902575811	-0.327786902575811	-0.327786902575811	-0.327786902575811	-0.327786902575811	-0.327786902575811	-0.327786902575811	-0.327786902575811	-0.327786902575811	-0.327786902575811	-0.327786902575811	-0.327786902575811	-0.327786902575811	-0.327786902575811	-0.327786902575811	-0.327786902575811	-0.327786902575811	-0.327786902575811	-0.327786902575811	-0.327786902575811	-0.327786902575811	-0.327786902575811	-0.327786902575811	-0.327786902575811	-0.327786902575811	-0.327786902575811	-0.327786902575811	3.45397528227592	-0.327786902575811	-0.327786902575811	-0.327786902575811	-0.327786902575811	-0.327786902575811	-0.327786902575811	-0.327786902575811	-0.327786902575811	-0.327786902575811	-0.327786902575811	-0.327786902575811	-0.327786902575811	-0.327786902575811	3.61564230675342	2.82626698300302	4.23181774611982	2.87972083451657	-0.327786902575811	-0.327786902575811	-0.327786902575811	-0.327786902575811	-0.327786902575811	-0.327786902575811	-0.327786902575811	-0.327786902575811	-0.327786902575811	-0.327786902575811	-0.327786902575811	-0.327786902575811	-0.327786902575811	-0.327786902575811	-0.327786902575811	-0.327786902575811	-0.327786902575811	-0.327786902575811	-0.327786902575811	-0.327786902575811	-0.327786902575811	-0.327786902575811	-0.327786902575811	-0.327786902575811	-0.327786902575811	-0.327786902575811	-0.327786902575811	-0.327786902575811	-0.327786902575811	-0.327786902575811	-0.327786902575811	-0.327786902575811	-0.327786902575811	-0.327786902575811	-0.327786902575811	-0.327786902575811	-0.327786902575811	-0.327786902575811	-0.327786902575811	-0.327786902575811	-0.327786902575811	-0.327786902575811	-0.327786902575811	-0.327786902575811	-0.327786902575811	-0.327786902575811	-0.327786902575811	-0.327786902575811	-0.327786902575811	-0.327786902575811	-0.327786902575811	-0.327786902575811	-0.327786902575811	-0.327786902575811	-0.327786902575811	-0.327786902575811	-0.327786902575811	-0.327786902575811	-0.327786902575811	-0.327786902575811	-0.327786902575811	-0.327786902575811	-0.327786902575811	-0.327786902575811	-0.327786902575811	-0.327786902575811	-0.327786902575811	-0.327786902575811	-0.327786902575811	-0.327786902575811	-0.327786902575811	-0.327786902575811	-0.327786902575811	2.69853954596001	-0.327786902575811	-0.327786902575811	-0.327786902575811	-0.327786902575811	-0.327786902575811	-0.327786902575811	-0.327786902575811	-0.327786902575811	-0.327786902575811	-0.327786902575811	-0.327786902575811	-0.327786902575811	-0.327786902575811	2.18738354913517	-0.327786902575811	-0.327786902575811	-0.327786902575811	-0.327786902575811	-0.327786902575811	-0.327786902575811	-0.327786902575811	-0.327786902575811	-0.327786902575811	-0.327786902575811	-0.327786902575811	-0.327786902575811	-0.327786902575811	-0.327786902575811	-0.327786902575811	-0.327786902575811	-0.327786902575811	-0.327786902575811	-0.327786902575811	-0.327786902575811	-0.327786902575811	4.32448117039672	-0.327786902575811	-0.327786902575811	3.17400667504134	-0.327786902575811	-0.327786902575811	-0.327786902575811	-0.327786902575811	-0.327786902575811	-0.327786902575811	-0.327786902575811	-0.327786902575811	-0.327786902575811	-0.327786902575811	-0.327786902575811	-0.327786902575811	-0.327786902575811	-0.327786902575811	-0.327786902575811	-0.327786902575811	-0.327786902575811	-0.327786902575811	-0.327786902575811	-0.327786902575811	-0.327786902575811	-0.327786902575811	-0.327786902575811	-0.327786902575811	-0.327786902575811	-0.327786902575811	-0.327786902575811	-0.327786902575811	-0.327786902575811	-0.327786902575811	-0.327786902575811	-0.327786902575811	-0.327786902575811	-0.327786902575811	-0.327786902575811	-0.327786902575811	-0.327786902575811	-0.327786902575811	-0.327786902575811	-0.327786902575811	-0.327786902575811	-0.327786902575811	-0.327786902575811	-0.327786902575811	-0.327786902575811	-0.327786902575811	-0.327786902575811	-0.327786902575811	-0.327786902575811	-0.327786902575811	-0.327786902575811	-0.327786902575811	-0.327786902575811	-0.327786902575811	-0.327786902575811	-0.327786902575811	-0.327786902575811	-0.327786902575811	-0.327786902575811	-0.327786902575811	-0.327786902575811	-0.327786902575811	-0.327786902575811	-0.327786902575811	-0.327786902575811	-0.327786902575811	6.46538000693524	-0.327786902575811	-0.327786902575811	-0.327786902575811	-0.327786902575811	-0.327786902575811	-0.327786902575811	-0.327786902575811	-0.327786902575811	-0.327786902575811	-0.327786902575811	-0.327786902575811	-0.327786902575811	-0.327786902575811	-0.327786902575811	-0.327786902575811	-0.327786902575811	-0.327786902575811	-0.327786902575811	-0.327786902575811	-0.327786902575811	-0.327786902575811	-0.327786902575811	-0.327786902575811	-0.327786902575811	-0.327786902575811	-0.327786902575811	-0.327786902575811	-0.327786902575811	-0.327786902575811	-0.327786902575811	-0.327786902575811	-0.327786902575811	-0.327786902575811	-0.327786902575811	-0.327786902575811	-0.327786902575811	-0.327786902575811	-0.327786902575811	-0.327786902575811	-0.327786902575811	-0.327786902575811	-0.327786902575811	-0.327786902575811	-0.327786902575811	-0.327786902575811	-0.327786902575811	-0.327786902575811	-0.327786902575811	-0.327786902575811	-0.327786902575811	-0.327786902575811	-0.327786902575811	-0.327786902575811	-0.327786902575811	-0.327786902575811	-0.327786902575811	-0.327786902575811	-0.327786902575811	-0.327786902575811	4.65385917344746	3.75226326450786	-0.327786902575811	-0.327786902575811	-0.327786902575811	3.07363435909985	-0.327786902575811	-0.327786902575811	-0.327786902575811	-0.327786902575811	-0.327786902575811	-0.327786902575811	-0.327786902575811	-0.327786902575811	-0.327786902575811	-0.327786902575811	-0.327786902575811	-0.327786902575811	-0.327786902575811	-0.327786902575811	-0.327786902575811	-0.327786902575811	-0.327786902575811	-0.327786902575811	-0.327786902575811	-0.327786902575811	-0.327786902575811	-0.327786902575811	-0.327786902575811	-0.327786902575811	-0.327786902575811	-0.327786902575811	-0.327786902575811	-0.327786902575811	-0.327786902575811	-0.327786902575811	-0.327786902575811	-0.327786902575811	-0.327786902575811	-0.327786902575811	-0.327786902575811	-0.327786902575811	-0.327786902575811	-0.327786902575811	2.3826764699736	3.91595458971429	-0.327786902575811	-0.327786902575811	-0.327786902575811	-0.327786902575811	-0.327786902575811	-0.327786902575811	-0.327786902575811	-0.327786902575811	-0.327786902575811	-0.327786902575811	-0.327786902575811	-0.327786902575811	-0.327786902575811	-0.327786902575811	-0.327786902575811	-0.327786902575811	-0.327786902575811	-0.327786902575811	-0.327786902575811	-0.327786902575811	-0.327786902575811	-0.327786902575811	-0.327786902575811	-0.327786902575811	-0.327786902575811	-0.327786902575811	-0.327786902575811	-0.327786902575811	-0.327786902575811	-0.327786902575811	-0.327786902575811	-0.327786902575811	-0.327786902575811	-0.327786902575811	-0.327786902575811	-0.327786902575811	-0.327786902575811	-0.327786902575811	-0.327786902575811	-0.327786902575811	-0.327786902575811	-0.327786902575811	-0.327786902575811	-0.327786902575811	-0.327786902575811	-0.327786902575811	-0.327786902575811	-0.327786902575811	-0.327786902575811	-0.327786902575811	-0.327786902575811	-0.327786902575811	-0.327786902575811	-0.327786902575811	-0.327786902575811	-0.327786902575811	-0.327786902575811	-0.327786902575811	-0.327786902575811	-0.327786902575811	-0.327786902575811	-0.327786902575811	-0.327786902575811	2.54519627645785	2.76538492343148	-0.327786902575811	-0.327786902575811	-0.327786902575811	-0.327786902575811	-0.327786902575811	-0.327786902575811	-0.327786902575811	-0.327786902575811	-0.327786902575811	2.67126394226065	-0.327786902575811	-0.327786902575811	-0.327786902575811	-0.327786902575811	-0.327786902575811	-0.327786902575811	-0.327786902575811	-0.327786902575811	-0.327786902575811	-0.327786902575811	-0.327786902575811	-0.327786902575811	-0.327786902575811	-0.327786902575811	-0.327786902575811	-0.327786902575811	-0.327786902575811	-0.327786902575811	-0.327786902575811	-0.327786902575811	-0.327786902575811	-0.327786902575811	-0.327786902575811	-0.327786902575811	-0.327786902575811	-0.327786902575811	-0.327786902575811	-0.327786902575811	-0.327786902575811	-0.327786902575811	-0.327786902575811	-0.327786902575811	-0.327786902575811	-0.327786902575811	-0.327786902575811	-0.327786902575811	-0.327786902575811	-0.327786902575811	-0.327786902575811	-0.327786902575811	-0.327786902575811	-0.327786902575811	-0.327786902575811	-0.327786902575811	-0.327786902575811	-0.327786902575811	-0.327786902575811	-0.327786902575811	-0.327786902575811	-0.327786902575811	-0.327786902575811	-0.327786902575811	-0.327786902575811	2.58813292430167	-0.327786902575811	-0.327786902575811	1.82836496601216	-0.327786902575811	-0.327786902575811	-0.327786902575811	-0.327786902575811	-0.327786902575811	-0.327786902575811	-0.327786902575811	-0.327786902575811	-0.327786902575811	-0.327786902575811	-0.327786902575811	-0.327786902575811	-0.327786902575811	-0.327786902575811	-0.327786902575811	-0.327786902575811	-0.327786902575811	-0.327786902575811	-0.327786902575811	-0.327786902575811	-0.327786902575811	-0.327786902575811	-0.327786902575811	2.28413843712241	-0.327786902575811	-0.327786902575811	-0.327786902575811	-0.327786902575811	-0.327786902575811	-0.327786902575811	-0.327786902575811	-0.327786902575811	-0.327786902575811	-0.327786902575811	-0.327786902575811	-0.327786902575811	-0.327786902575811	-0.327786902575811	-0.327786902575811	-0.327786902575811	-0.327786902575811	-0.327786902575811	-0.327786902575811	-0.327786902575811	-0.327786902575811	-0.327786902575811	-0.327786902575811	-0.327786902575811	-0.327786902575811	-0.327786902575811	-0.327786902575811	-0.327786902575811	-0.327786902575811	-0.327786902575811	-0.327786902575811	-0.327786902575811	-0.327786902575811	-0.327786902575811	-0.327786902575811	-0.327786902575811	-0.327786902575811	-0.327786902575811	-0.327786902575811	-0.327786902575811	-0.327786902575811	-0.327786902575811	-0.327786902575811	-0.327786902575811	-0.327786902575811	-0.327786902575811	-0.327786902575811	-0.327786902575811	-0.327786902575811	-0.327786902575811	-0.327786902575811	-0.327786902575811	-0.327786902575811	-0.327786902575811	-0.327786902575811	-0.327786902575811	-0.327786902575811	-0.327786902575811	-0.327786902575811	-0.327786902575811	-0.327786902575811	-0.327786902575811	-0.327786902575811	-0.327786902575811	-0.327786902575811	-0.327786902575811	-0.327786902575811	-0.327786902575811	-0.327786902575811	3.79070605722134	-0.327786902575811	-0.327786902575811	-0.327786902575811	-0.327786902575811	-0.327786902575811	-0.327786902575811	-0.327786902575811	-0.327786902575811	-0.327786902575811	-0.327786902575811	-0.327786902575811	-0.327786902575811	-0.327786902575811	-0.327786902575811	-0.327786902575811	-0.327786902575811	-0.327786902575811	-0.327786902575811	-0.327786902575811	-0.327786902575811	-0.327786902575811	-0.327786902575811	-0.327786902575811	-0.327786902575811	-0.327786902575811	-0.327786902575811	-0.327786902575811	-0.327786902575811	-0.327786902575811	-0.327786902575811	-0.327786902575811	-0.327786902575811	-0.327786902575811	-0.327786902575811	-0.327786902575811	-0.327786902575811	-0.327786902575811	-0.327786902575811	-0.327786902575811	-0.327786902575811	-0.327786902575811	-0.327786902575811	-0.327786902575811	-0.327786902575811	-0.327786902575811	-0.327786902575811	-0.327786902575811	-0.327786902575811	-0.327786902575811	-0.327786902575811	-0.327786902575811	-0.327786902575811	-0.327786902575811	-0.327786902575811	-0.327786902575811	-0.327786902575811	-0.327786902575811	-0.327786902575811	3.95009954598636	3.9701776556425	-0.327786902575811	-0.327786902575811	-0.327786902575811	-0.327786902575811	-0.327786902575811	-0.327786902575811	-0.327786902575811	-0.327786902575811	-0.327786902575811	-0.327786902575811	-0.327786902575811	-0.327786902575811	-0.327786902575811	-0.327786902575811	-0.327786902575811	-0.327786902575811	-0.327786902575811	-0.327786902575811	-0.327786902575811	-0.327786902575811	-0.327786902575811	-0.327786902575811	-0.327786902575811	-0.327786902575811	-0.327786902575811	-0.327786902575811	-0.327786902575811	-0.327786902575811	-0.327786902575811	-0.327786902575811	-0.327786902575811	-0.327786902575811	4.41148364670894	-0.327786902575811	-0.327786902575811	-0.327786902575811	-0.327786902575811	-0.327786902575811	-0.327786902575811	-0.327786902575811	-0.327786902575811	-0.327786902575811	-0.327786902575811	-0.327786902575811	-0.327786902575811	-0.327786902575811	-0.327786902575811	-0.327786902575811	-0.327786902575811	-0.327786902575811	-0.327786902575811	-0.327786902575811	-0.327786902575811	-0.327786902575811	-0.327786902575811	-0.327786902575811	-0.327786902575811	-0.327786902575811	-0.327786902575811	-0.327786902575811	-0.327786902575811	-0.327786902575811	-0.327786902575811	-0.327786902575811	-0.327786902575811	-0.327786902575811	3.42587942058539	-0.327786902575811	-0.327786902575811	-0.327786902575811	-0.327786902575811	-0.327786902575811	-0.327786902575811	-0.327786902575811	-0.327786902575811	-0.327786902575811	-0.327786902575811	-0.327786902575811	-0.327786902575811	-0.327786902575811	-0.327786902575811	-0.327786902575811	-0.327786902575811	-0.327786902575811	-0.327786902575811	-0.327786902575811	-0.327786902575811	-0.327786902575811	-0.327786902575811	-0.327786902575811	-0.327786902575811	-0.327786902575811	-0.327786902575811	-0.327786902575811	-0.327786902575811	-0.327786902575811	-0.327786902575811	-0.327786902575811	-0.327786902575811	-0.327786902575811	-0.327786902575811	-0.327786902575811	-0.327786902575811	-0.327786902575811	-0.327786902575811	-0.327786902575811	-0.327786902575811	-0.327786902575811	-0.327786902575811	-0.327786902575811	-0.327786902575811	-0.327786902575811	-0.327786902575811	-0.327786902575811	-0.327786902575811	-0.327786902575811	-0.327786902575811	-0.327786902575811	-0.327786902575811	-0.327786902575811	-0.327786902575811	-0.327786902575811	-0.327786902575811	-0.327786902575811	-0.327786902575811	-0.327786902575811	-0.327786902575811	-0.327786902575811	-0.327786902575811	3.9637641139355	-0.327786902575811	-0.327786902575811	-0.327786902575811	-0.327786902575811	-0.327786902575811	-0.327786902575811	-0.327786902575811	-0.327786902575811	-0.327786902575811	5.52552422071871	3.59416979173989	4.38818879222065	-0.327786902575811	-0.327786902575811	-0.327786902575811	-0.327786902575811	-0.327786902575811	-0.327786902575811	-0.327786902575811	-0.327786902575811	-0.327786902575811	-0.327786902575811	-0.327786902575811	-0.327786902575811	-0.327786902575811	-0.327786902575811	-0.327786902575811	-0.327786902575811	-0.327786902575811	-0.327786902575811	-0.327786902575811	-0.327786902575811	-0.327786902575811	-0.327786902575811	-0.327786902575811	-0.327786902575811	-0.327786902575811	-0.327786902575811	-0.327786902575811	3.91151134779745	-0.327786902575811	-0.327786902575811	-0.327786902575811	3.81822659317374	-0.327786902575811	-0.327786902575811	-0.327786902575811	-0.327786902575811	-0.327786902575811	-0.327786902575811	-0.327786902575811	-0.327786902575811	-0.327786902575811	-0.327786902575811	-0.327786902575811	3.22622255847277	-0.327786902575811	-0.327786902575811	-0.327786902575811	-0.327786902575811	-0.327786902575811	-0.327786902575811	-0.327786902575811	-0.327786902575811	-0.327786902575811	-0.327786902575811	-0.327786902575811	-0.327786902575811	-0.327786902575811	-0.327786902575811	-0.327786902575811	-0.327786902575811	-0.327786902575811	-0.327786902575811	2.93622595697287	-0.327786902575811	-0.327786902575811	-0.327786902575811	-0.327786902575811	3.21575158783999	-0.327786902575811	-0.327786902575811	-0.327786902575811	-0.327786902575811	-0.327786902575811	1.31791151986693	-0.327786902575811	-0.327786902575811	-0.327786902575811	-0.327786902575811	3.54489399874573	-0.327786902575811	-0.327786902575811	-0.327786902575811	-0.327786902575811	-0.327786902575811	-0.327786902575811	-0.327786902575811	-0.327786902575811	-0.327786902575811	-0.327786902575811	-0.327786902575811	-0.327786902575811	-0.327786902575811	-0.327786902575811	-0.327786902575811	-0.327786902575811	-0.327786902575811	5.33185424392741	-0.327786902575811	-0.327786902575811	-0.327786902575811	-0.327786902575811	-0.327786902575811	-0.327786902575811	-0.327786902575811	-0.327786902575811	-0.327786902575811	-0.327786902575811	-0.327786902575811	-0.327786902575811	-0.327786902575811	-0.327786902575811	-0.327786902575811	-0.327786902575811	-0.327786902575811	-0.327786902575811	-0.327786902575811	-0.327786902575811	-0.327786902575811	-0.327786902575811	-0.327786902575811	-0.327786902575811	-0.327786902575811	-0.327786902575811	-0.327786902575811	-0.327786902575811	-0.327786902575811	-0.327786902575811	-0.327786902575811	-0.327786902575811	-0.327786902575811	-0.327786902575811	-0.327786902575811	3.4682099980798	-0.327786902575811	-0.327786902575811	-0.327786902575811	-0.327786902575811	-0.327786902575811	-0.327786902575811	-0.327786902575811	-0.327786902575811	-0.327786902575811	-0.327786902575811	-0.327786902575811	-0.327786902575811	-0.327786902575811	-0.327786902575811	-0.327786902575811	-0.327786902575811	-0.327786902575811	-0.327786902575811	-0.327786902575811	-0.327786902575811	-0.327786902575811	-0.327786902575811	-0.327786902575811	-0.327786902575811	-0.327786902575811	-0.327786902575811	-0.327786902575811	3.99793332241092	-0.327786902575811	-0.327786902575811	-0.327786902575811	-0.327786902575811	-0.327786902575811	-0.327786902575811	-0.327786902575811	-0.327786902575811	3.02383184540865	-0.327786902575811	-0.327786902575811	-0.327786902575811	-0.327786902575811	-0.327786902575811	-0.327786902575811	-0.327786902575811	-0.327786902575811	-0.327786902575811	-0.327786902575811	-0.327786902575811	-0.327786902575811	-0.327786902575811	-0.327786902575811	-0.327786902575811	-0.327786902575811	-0.327786902575811	-0.327786902575811	-0.327786902575811	-0.327786902575811	-0.327786902575811	2.74595111821411	-0.327786902575811	-0.327786902575811	-0.327786902575811	-0.327786902575811	-0.327786902575811	-0.327786902575811	-0.327786902575811	-0.327786902575811	-0.327786902575811	-0.327786902575811	-0.327786902575811	-0.327786902575811	-0.327786902575811	3.67481669494217	-0.327786902575811	3.13888034339362	-0.327786902575811	-0.327786902575811	-0.327786902575811	-0.327786902575811	-0.327786902575811	-0.327786902575811	-0.327786902575811	-0.327786902575811	-0.327786902575811	-0.327786902575811	-0.327786902575811	-0.327786902575811	-0.327786902575811	-0.327786902575811	-0.327786902575811	-0.327786902575811	-0.327786902575811	-0.327786902575811	-0.327786902575811	-0.327786902575811	3.44321388006861	-0.327786902575811	-0.327786902575811	-0.327786902575811	-0.327786902575811	-0.327786902575811	-0.327786902575811	-0.327786902575811	-0.327786902575811	-0.327786902575811	-0.327786902575811	-0.327786902575811	-0.327786902575811	-0.327786902575811	-0.327786902575811	-0.327786902575811	-0.327786902575811	3.17175203574353	-0.327786902575811	-0.327786902575811	-0.327786902575811	-0.327786902575811	-0.327786902575811	-0.327786902575811	-0.327786902575811	-0.327786902575811	-0.327786902575811	-0.327786902575811	2.47118428880122	-0.327786902575811	3.44455511089736	-0.327786902575811	-0.327786902575811	-0.327786902575811	3.62836065996515	-0.327786902575811	-0.327786902575811	-0.327786902575811	-0.327786902575811	-0.327786902575811	-0.327786902575811	-0.327786902575811	-0.327786902575811	-0.327786902575811	2.63290296595647	-0.327786902575811	-0.327786902575811	-0.327786902575811	-0.327786902575811	-0.327786902575811	-0.327786902575811	-0.327786902575811	2.57403273615293	-0.327786902575811	-0.327786902575811	-0.327786902575811	-0.327786902575811	-0.327786902575811	-0.327786902575811	-0.327786902575811	-0.327786902575811	-0.327786902575811	-0.327786902575811	-0.327786902575811	2.46472480262247	-0.327786902575811	-0.327786902575811	-0.327786902575811	-0.327786902575811	2.20836177648369	-0.327786902575811	-0.327786902575811	-0.327786902575811	-0.327786902575811	-0.327786902575811	-0.327786902575811	-0.327786902575811	-0.327786902575811	-0.327786902575811	-0.327786902575811	-0.327786902575811	-0.327786902575811	-0.327786902575811	-0.327786902575811	-0.327786902575811	-0.327786902575811	-0.327786902575811	-0.327786902575811	-0.327786902575811	-0.327786902575811	-0.327786902575811	-0.327786902575811	-0.327786902575811	-0.327786902575811	-0.327786902575811	-0.327786902575811	-0.327786902575811	-0.327786902575811	-0.327786902575811	-0.327786902575811	-0.327786902575811	-0.327786902575811	-0.327786902575811	-0.327786902575811	-0.327786902575811	-0.327786902575811	-0.327786902575811	-0.327786902575811	-0.327786902575811	-0.327786902575811	-0.327786902575811	-0.327786902575811	4.03754229463946	-0.327786902575811	-0.327786902575811	-0.327786902575811	-0.327786902575811	-0.327786902575811	-0.327786902575811	-0.327786902575811	-0.327786902575811	3.97845831940093	-0.327786902575811	-0.327786902575811	-0.327786902575811	-0.327786902575811	-0.327786902575811	-0.327786902575811	-0.327786902575811	-0.327786902575811	-0.327786902575811	-0.327786902575811	-0.327786902575811	-0.327786902575811	-0.327786902575811	-0.327786902575811	-0.327786902575811	-0.327786902575811	-0.327786902575811	-0.327786902575811	-0.327786902575811	-0.327786902575811	-0.327786902575811	-0.327786902575811	4.21278515314819	-0.327786902575811	-0.327786902575811	4.00915960188794	-0.327786902575811	-0.327786902575811	-0.327786902575811	-0.327786902575811	-0.327786902575811	-0.327786902575811	-0.327786902575811	-0.327786902575811	-0.327786902575811	-0.327786902575811	-0.327786902575811	-0.327786902575811	-0.327786902575811	-0.327786902575811	1.69952112469218	-0.327786902575811	-0.327786902575811	-0.327786902575811	-0.327786902575811	-0.327786902575811	-0.327786902575811	-0.327786902575811	-0.327786902575811	-0.327786902575811	-0.327786902575811	-0.327786902575811	-0.327786902575811	-0.327786902575811	-0.327786902575811	-0.327786902575811	-0.327786902575811	-0.327786902575811	-0.327786902575811	-0.327786902575811	-0.327786902575811	-0.327786902575811	-0.327786902575811	-0.327786902575811	-0.327786902575811	-0.327786902575811	-0.327786902575811	-0.327786902575811	-0.327786902575811	-0.327786902575811	-0.327786902575811	-0.327786902575811	-0.327786902575811	-0.327786902575811	-0.327786902575811	-0.327786902575811	2.19469672286747	-0.327786902575811	1.99620318256006	1.58000941838007	-0.327786902575811	1.37295853494156	-0.327786902575811	1.41042799642559	-0.327786902575811	-0.327786902575811	-0.327786902575811	-0.327786902575811	-0.327786902575811	-0.327786902575811	-0.327786902575811	-0.327786902575811	-0.327786902575811	-0.327786902575811	-0.327786902575811	-0.327786902575811	-0.327786902575811	-0.327786902575811	-0.327786902575811	-0.327786902575811	-0.327786902575811	-0.327786902575811	-0.327786902575811	2.22497285010039	2.35970235809369	-0.327786902575811	-0.327786902575811	-0.327786902575811	-0.327786902575811	1.29004048770811	1.69187732990014	-0.327786902575811	2.71156765316722	1.39961835578173	-0.327786902575811	-0.327786902575811	4.38818879222065	-0.327786902575811	-0.327786902575811	-0.327786902575811	-0.327786902575811	-0.327786902575811	-0.327786902575811	-0.327786902575811	-0.327786902575811	-0.327786902575811	-0.327786902575811	-0.327786902575811	-0.327786902575811	-0.327786902575811	-0.327786902575811	-0.327786902575811	-0.327786902575811	-0.327786902575811	-0.327786902575811	-0.327786902575811	-0.327786902575811	-0.327786902575811	-0.327786902575811	-0.327786902575811	-0.327786902575811	-0.327786902575811	-0.327786902575811	-0.327786902575811	-0.327786902575811	-0.327786902575811	-0.327786902575811	-0.327786902575811	-0.327786902575811	-0.327786902575811	-0.327786902575811	-0.327786902575811	-0.327786902575811	-0.327786902575811	-0.327786902575811	-0.327786902575811	-0.327786902575811	-0.327786902575811	-0.327786902575811	-0.327786902575811	-0.327786902575811	-0.327786902575811	-0.327786902575811	-0.327786902575811	-0.327786902575811	-0.327786902575811	-0.327786902575811	-0.327786902575811	-0.327786902575811	-0.327786902575811	-0.327786902575811	-0.327786902575811	-0.327786902575811	-0.327786902575811	-0.327786902575811	-0.327786902575811	-0.327786902575811	-0.327786902575811	-0.327786902575811	-0.327786902575811	-0.327786902575811	-0.327786902575811	-0.327786902575811	-0.327786902575811	-0.327786902575811	-0.327786902575811	-0.327786902575811	-0.327786902575811	-0.327786902575811	-0.327786902575811	-0.327786902575811	-0.327786902575811	-0.327786902575811	-0.327786902575811	-0.327786902575811	-0.327786902575811	-0.327786902575811	3.58829524962927	-0.327786902575811	-0.327786902575811	-0.327786902575811	-0.327786902575811	-0.327786902575811	-0.327786902575811	-0.327786902575811	-0.327786902575811	-0.327786902575811	-0.327786902575811	-0.327786902575811	-0.327786902575811	-0.327786902575811	-0.327786902575811	-0.327786902575811	-0.327786902575811	-0.327786902575811	-0.327786902575811	-0.327786902575811	-0.327786902575811	4.00447327523929	3.54703693863437	-0.327786902575811	-0.327786902575811	-0.327786902575811	3.03047830091342	2.82804613348311	-0.327786902575811	-0.327786902575811	-0.327786902575811	-0.327786902575811	-0.327786902575811	-0.327786902575811	-0.327786902575811	-0.327786902575811	-0.327786902575811	-0.327786902575811	-0.327786902575811	-0.327786902575811	-0.327786902575811	-0.327786902575811	3.08688334883035	-0.327786902575811	-0.327786902575811	-0.327786902575811	-0.327786902575811	-0.327786902575811	-0.327786902575811	-0.327786902575811	-0.327786902575811	-0.327786902575811	-0.327786902575811	-0.327786902575811	-0.327786902575811	2.73508714572139	-0.327786902575811	-0.327786902575811	-0.327786902575811	-0.327786902575811	-0.327786902575811	2.45661211120739	-0.327786902575811	-0.327786902575811	-0.327786902575811	-0.327786902575811	-0.327786902575811	-0.327786902575811	2.63560685256036	-0.327786902575811	-0.327786902575811	-0.327786902575811	-0.327786902575811	-0.327786902575811	-0.327786902575811	-0.327786902575811	-0.327786902575811	-0.327786902575811	-0.327786902575811	-0.327786902575811	-0.327786902575811	-0.327786902575811	-0.327786902575811	-0.327786902575811	-0.327786902575811	-0.327786902575811	-0.327786902575811	3.30096870422225	-0.327786902575811	-0.327786902575811	-0.327786902575811	-0.327786902575811	-0.327786902575811	-0.327786902575811	-0.327786902575811	-0.327786902575811	-0.327786902575811	-0.327786902575811	-0.327786902575811	2.11491392957986	-0.327786902575811	-0.327786902575811	2.80552967420086	-0.327786902575811	-0.327786902575811	-0.327786902575811	-0.327786902575811	-0.327786902575811	-0.327786902575811	-0.327786902575811	-0.327786902575811	-0.327786902575811	2.62252480702709	-0.327786902575811	-0.327786902575811	-0.327786902575811	-0.327786902575811	-0.327786902575811	-0.327786902575811	-0.327786902575811	-0.327786902575811	-0.327786902575811	-0.327786902575811	-0.327786902575811	-0.327786902575811	-0.327786902575811	-0.327786902575811	3.03973093826405	-0.327786902575811	-0.327786902575811	-0.327786902575811	-0.327786902575811	-0.327786902575811	-0.327786902575811	-0.327786902575811	-0.327786902575811	-0.327786902575811	-0.327786902575811	-0.327786902575811	-0.327786902575811	-0.327786902575811	-0.327786902575811	-0.327786902575811	-0.327786902575811	-0.327786902575811	-0.327786902575811	-0.327786902575811	-0.327786902575811	-0.327786902575811	-0.327786902575811	-0.327786902575811	-0.327786902575811	-0.327786902575811	-0.327786902575811	-0.327786902575811	-0.327786902575811	-0.327786902575811	-0.327786902575811	-0.327786902575811	-0.327786902575811	-0.327786902575811	-0.327786902575811	-0.327786902575811	-0.327786902575811	-0.327786902575811	-0.327786902575811	-0.327786902575811	-0.327786902575811	-0.327786902575811	-0.327786902575811	-0.327786902575811	-0.327786902575811	-0.327786902575811	-0.327786902575811	-0.327786902575811	-0.327786902575811	-0.327786902575811	-0.327786902575811	-0.327786902575811	-0.327786902575811	-0.327786902575811	-0.327786902575811	-0.327786902575811	-0.327786902575811	-0.327786902575811	-0.327786902575811	-0.327786902575811	-0.327786902575811	-0.327786902575811	-0.327786902575811	-0.327786902575811	-0.327786902575811	-0.327786902575811	-0.327786902575811	-0.327786902575811	-0.327786902575811	-0.327786902575811	-0.327786902575811	2.8857352751654	-0.327786902575811	-0.327786902575811	-0.327786902575811	-0.327786902575811	-0.327786902575811	-0.327786902575811	3.20132637851443	-0.327786902575811	-0.327786902575811	-0.327786902575811	-0.327786902575811	-0.327786902575811	-0.327786902575811	2.80947689393661	-0.327786902575811	-0.327786902575811	-0.327786902575811	-0.327786902575811	-0.327786902575811	-0.327786902575811	-0.327786902575811	2.70300387978693	2.83832026199321	-0.327786902575811	-0.327786902575811	-0.327786902575811	-0.327786902575811	-0.327786902575811	-0.327786902575811	-0.327786902575811	-0.327786902575811	-0.327786902575811	-0.327786902575811	-0.327786902575811	-0.327786902575811	-0.327786902575811	-0.327786902575811	-0.327786902575811	-0.327786902575811	-0.327786902575811	-0.327786902575811	-0.327786902575811	-0.327786902575811	-0.327786902575811	3.86337403361217	-0.327786902575811	-0.327786902575811	-0.327786902575811	-0.327786902575811	-0.327786902575811	-0.327786902575811	-0.327786902575811	-0.327786902575811	-0.327786902575811	-0.327786902575811	-0.327786902575811	-0.327786902575811	-0.327786902575811	-0.327786902575811	-0.327786902575811	-0.327786902575811	-0.327786902575811	-0.327786902575811	-0.327786902575811	-0.327786902575811	-0.327786902575811	-0.327786902575811	-0.327786902575811	-0.327786902575811	2.17262709221567	2.50713236403283	-0.327786902575811	-0.327786902575811	-0.327786902575811	-0.327786902575811	-0.327786902575811	-0.327786902575811	-0.327786902575811	2.6414194138252	-0.327786902575811	-0.327786902575811	-0.327786902575811	-0.327786902575811	-0.327786902575811	-0.327786902575811	-0.327786902575811	-0.327786902575811	-0.327786902575811	-0.327786902575811	-0.327786902575811	-0.327786902575811	-0.327786902575811	-0.327786902575811	-0.327786902575811	-0.327786902575811	-0.327786902575811	-0.327786902575811	-0.327786902575811	-0.327786902575811	-0.327786902575811	-0.327786902575811	-0.327786902575811	-0.327786902575811	-0.327786902575811	-0.327786902575811	-0.327786902575811	-0.327786902575811	-0.327786902575811	2.61870150521724	-0.327786902575811	-0.327786902575811	-0.327786902575811	-0.327786902575811	2.75099440845389	-0.327786902575811	-0.327786902575811	-0.327786902575811	-0.327786902575811	-0.327786902575811	-0.327786902575811	-0.327786902575811	-0.327786902575811	-0.327786902575811	-0.327786902575811	-0.327786902575811	-0.327786902575811	-0.327786902575811	-0.327786902575811	-0.327786902575811	-0.327786902575811	-0.327786902575811	-0.327786902575811	-0.327786902575811	-0.327786902575811	-0.327786902575811	-0.327786902575811	-0.327786902575811	-0.327786902575811	-0.327786902575811	-0.327786902575811	-0.327786902575811	-0.327786902575811	-0.327786902575811	-0.327786902575811	-0.327786902575811	-0.327786902575811	-0.327786902575811	3.13888034339362	-0.327786902575811	-0.327786902575811	-0.327786902575811	-0.327786902575811	-0.327786902575811	-0.327786902575811	-0.327786902575811	-0.327786902575811	-0.327786902575811	-0.327786902575811	-0.327786902575811	-0.327786902575811	-0.327786902575811	-0.327786902575811	-0.327786902575811	-0.327786902575811	-0.327786902575811	-0.327786902575811	-0.327786902575811	-0.327786902575811	-0.327786902575811	2.54051155843737	-0.327786902575811	-0.327786902575811	2.02132328614514	-0.327786902575811	-0.327786902575811	-0.327786902575811	-0.327786902575811	-0.327786902575811	-0.327786902575811	-0.327786902575811	-0.327786902575811	-0.327786902575811	-0.327786902575811	-0.327786902575811	-0.327786902575811	-0.327786902575811	-0.327786902575811	-0.327786902575811	-0.327786902575811	-0.327786902575811	-0.327786902575811	-0.327786902575811	-0.327786902575811	-0.327786902575811	2.05734046993185	-0.327786902575811	-0.327786902575811	-0.327786902575811	-0.327786902575811	-0.327786902575811	-0.327786902575811	-0.327786902575811	-0.327786902575811	-0.327786902575811	-0.327786902575811	-0.327786902575811	-0.327786902575811	-0.327786902575811	-0.327786902575811	-0.327786902575811	-0.327786902575811	-0.327786902575811	-0.327786902575811	-0.327786902575811	-0.327786902575811	1.88917992727406	-0.327786902575811	-0.327786902575811	-0.327786902575811	-0.327786902575811	-0.327786902575811	-0.327786902575811	-0.327786902575811	-0.327786902575811	-0.327786902575811	-0.327786902575811	-0.327786902575811	-0.327786902575811	-0.327786902575811	-0.327786902575811	-0.327786902575811	-0.327786902575811	-0.327786902575811	-0.327786902575811	-0.327786902575811	-0.327786902575811	-0.327786902575811	-0.327786902575811	-0.327786902575811	-0.327786902575811	-0.327786902575811	-0.327786902575811	-0.327786902575811	-0.327786902575811	-0.327786902575811	-0.327786902575811	-0.327786902575811	-0.327786902575811	-0.327786902575811	-0.327786902575811	-0.327786902575811	-0.327786902575811	-0.327786902575811	-0.327786902575811	-0.327786902575811	-0.327786902575811	3.80816768552189	-0.327786902575811	-0.327786902575811	-0.327786902575811	-0.327786902575811	-0.327786902575811	-0.327786902575811	-0.327786902575811	-0.327786902575811	-0.327786902575811	-0.327786902575811	-0.327786902575811	-0.327786902575811	-0.327786902575811	-0.327786902575811	-0.327786902575811	-0.327786902575811	-0.327786902575811	-0.327786902575811	-0.327786902575811	-0.327786902575811	-0.327786902575811	-0.327786902575811	-0.327786902575811	-0.327786902575811	2.38553866366557	-0.327786902575811	-0.327786902575811	-0.327786902575811	-0.327786902575811	-0.327786902575811	-0.327786902575811	-0.327786902575811	-0.327786902575811	-0.327786902575811	-0.327786902575811	-0.327786902575811	-0.327786902575811	2.68844767282851	-0.327786902575811	-0.327786902575811	-0.327786902575811	-0.327786902575811	-0.327786902575811	-0.327786902575811	-0.327786902575811	-0.327786902575811	-0.327786902575811	-0.327786902575811	-0.327786902575811	-0.327786902575811	-0.327786902575811	-0.327786902575811	-0.327786902575811	-0.327786902575811	-0.327786902575811	-0.327786902575811	-0.327786902575811	-0.327786902575811	-0.327786902575811	-0.327786902575811	-0.327786902575811	-0.327786902575811	2.40123845013573	-0.327786902575811	-0.327786902575811	2.76283447753509	-0.327786902575811	-0.327786902575811	-0.327786902575811	-0.327786902575811	-0.327786902575811	4.0471054666636	-0.327786902575811	-0.327786902575811	-0.327786902575811	-0.327786902575811	-0.327786902575811	-0.327786902575811	-0.327786902575811	-0.327786902575811	-0.327786902575811	-0.327786902575811	2.50748295751032	-0.327786902575811	-0.327786902575811	-0.327786902575811	-0.327786902575811	2.35410268003256	-0.327786902575811	-0.327786902575811	-0.327786902575811	-0.327786902575811	-0.327786902575811	-0.327786902575811	-0.327786902575811	-0.327786902575811	1.81217879258487	1.62020884890119	-0.327786902575811	2.84011476313651	-0.327786902575811	-0.327786902575811	-0.327786902575811	-0.327786902575811	-0.327786902575811	-0.327786902575811	2.22218799676066	-0.327786902575811	-0.327786902575811	-0.327786902575811	-0.327786902575811	-0.327786902575811	-0.327786902575811	-0.327786902575811	-0.327786902575811	-0.327786902575811	-0.327786902575811	-0.327786902575811	-0.327786902575811	-0.327786902575811	-0.327786902575811	-0.327786902575811	-0.327786902575811	-0.327786902575811	-0.327786902575811	-0.327786902575811	-0.327786902575811	-0.327786902575811	-0.327786902575811	-0.327786902575811	-0.327786902575811	-0.327786902575811	-0.327786902575811	-0.327786902575811	-0.327786902575811	-0.327786902575811	-0.327786902575811	-0.327786902575811	-0.327786902575811	-0.327786902575811	-0.327786902575811	-0.327786902575811	-0.327786902575811	-0.327786902575811	-0.327786902575811	2.69853954596001	-0.327786902575811	-0.327786902575811	-0.327786902575811	-0.327786902575811	-0.327786902575811	-0.327786902575811	-0.327786902575811	-0.327786902575811	2.93862938229225	-0.327786902575811	-0.327786902575811	-0.327786902575811	-0.327786902575811	-0.327786902575811	-0.327786902575811	-0.327786902575811	-0.327786902575811	-0.327786902575811	-0.327786902575811	-0.327786902575811	-0.327786902575811	-0.327786902575811	-0.327786902575811	-0.327786902575811	-0.327786902575811	-0.327786902575811	-0.327786902575811	-0.327786902575811	-0.327786902575811	-0.327786902575811	-0.327786902575811	-0.327786902575811	-0.327786902575811	-0.327786902575811	-0.327786902575811	-0.327786902575811	3.67481669494217	-0.327786902575811	-0.327786902575811	-0.327786902575811	-0.327786902575811	2.68965473408346	-0.327786902575811	-0.327786902575811	-0.327786902575811	-0.327786902575811	-0.327786902575811	-0.327786902575811	-0.327786902575811	-0.327786902575811	-0.327786902575811	-0.327786902575811	2.43721837197492	-0.327786902575811	-0.327786902575811	-0.327786902575811	-0.327786902575811	-0.327786902575811	-0.327786902575811	-0.327786902575811	-0.327786902575811	-0.327786902575811	-0.327786902575811	-0.327786902575811	-0.327786902575811	-0.327786902575811	-0.327786902575811	-0.327786902575811	-0.327786902575811	-0.327786902575811	-0.327786902575811	-0.327786902575811	-0.327786902575811	-0.327786902575811	-0.327786902575811	-0.327786902575811	-0.327786902575811	-0.327786902575811	-0.327786902575811	-0.327786902575811	-0.327786902575811	-0.327786902575811	-0.327786902575811	-0.327786902575811	-0.327786902575811	-0.327786902575811	-0.327786902575811	-0.327786902575811	-0.327786902575811	-0.327786902575811	-0.327786902575811	-0.327786902575811	-0.327786902575811	-0.327786902575811	-0.327786902575811	-0.327786902575811	-0.327786902575811	-0.327786902575811	-0.327786902575811	-0.327786902575811	-0.327786902575811	-0.327786902575811	-0.327786902575811	-0.327786902575811	-0.327786902575811	-0.327786902575811	-0.327786902575811	-0.327786902575811	2.93047406261239	-0.327786902575811	-0.327786902575811	2.38490204965051	-0.327786902575811	-0.327786902575811	3.32691317098172	-0.327786902575811	-0.327786902575811	2.448216236283	2.67166108748768	-0.327786902575811	-0.327786902575811	-0.327786902575811	-0.327786902575811	-0.327786902575811	-0.327786902575811	-0.327786902575811	-0.327786902575811	-0.327786902575811	-0.327786902575811	-0.327786902575811	-0.327786902575811	-0.327786902575811	-0.327786902575811	-0.327786902575811	-0.327786902575811	-0.327786902575811	-0.327786902575811	1.70585180002852	1.92267705155349	-0.327786902575811	-0.327786902575811	-0.327786902575811	-0.327786902575811	-0.327786902575811	-0.327786902575811	-0.327786902575811	-0.327786902575811	-0.327786902575811	-0.327786902575811	-0.327786902575811	-0.327786902575811	-0.327786902575811	-0.327786902575811	-0.327786902575811	2.30661657355706	-0.327786902575811	-0.327786902575811	-0.327786902575811	-0.327786902575811	-0.327786902575811	-0.327786902575811	-0.327786902575811	-0.327786902575811	-0.327786902575811	-0.327786902575811	-0.327786902575811	-0.327786902575811	-0.327786902575811	-0.327786902575811	-0.327786902575811	-0.327786902575811	-0.327786902575811	2.12228972788655	2.22832338101678	-0.327786902575811	-0.327786902575811	-0.327786902575811	-0.327786902575811	-0.327786902575811	-0.327786902575811	-0.327786902575811	-0.327786902575811	-0.327786902575811	-0.327786902575811	-0.327786902575811	-0.327786902575811	-0.327786902575811	-0.327786902575811	-0.327786902575811	-0.327786902575811	-0.327786902575811	5.67282383087882	3.98956041694413	-0.327786902575811	3.68333365086824	3.45465027331058	-0.327786902575811	-0.327786902575811	-0.327786902575811	-0.327786902575811	-0.327786902575811	-0.327786902575811	-0.327786902575811	-0.327786902575811	-0.327786902575811	-0.327786902575811	-0.327786902575811	-0.327786902575811	-0.327786902575811	-0.327786902575811	-0.327786902575811	-0.327786902575811	-0.327786902575811	-0.327786902575811	-0.327786902575811	-0.327786902575811	-0.327786902575811	-0.327786902575811	-0.327786902575811	-0.327786902575811	-0.327786902575811	-0.327786902575811	-0.327786902575811	-0.327786902575811	-0.327786902575811	-0.327786902575811	-0.327786902575811	-0.327786902575811	-0.327786902575811	4.07026994975954	-0.327786902575811	-0.327786902575811	-0.327786902575811	-0.327786902575811	-0.327786902575811	-0.327786902575811	-0.327786902575811	-0.327786902575811	-0.327786902575811	-0.327786902575811	-0.327786902575811	-0.327786902575811	-0.327786902575811	-0.327786902575811	-0.327786902575811	-0.327786902575811	-0.327786902575811	-0.327786902575811	-0.327786902575811	-0.327786902575811	-0.327786902575811	-0.327786902575811	-0.327786902575811	-0.327786902575811	-0.327786902575811	-0.327786902575811	-0.327786902575811	-0.327786902575811	-0.327786902575811	-0.327786902575811	-0.327786902575811	-0.327786902575811	-0.327786902575811	-0.327786902575811	-0.327786902575811	-0.327786902575811	-0.327786902575811	-0.327786902575811	-0.327786902575811	-0.327786902575811	-0.327786902575811	-0.327786902575811	-0.327786902575811	-0.327786902575811	-0.327786902575811	-0.327786902575811	-0.327786902575811	4.96866662397723	-0.327786902575811	-0.327786902575811	-0.327786902575811	-0.327786902575811	-0.327786902575811	-0.327786902575811	-0.327786902575811	-0.327786902575811	-0.327786902575811	-0.327786902575811	-0.327786902575811	-0.327786902575811	-0.327786902575811	-0.327786902575811	-0.327786902575811	-0.327786902575811	-0.327786902575811	-0.327786902575811	-0.327786902575811	-0.327786902575811	-0.327786902575811	-0.327786902575811	-0.327786902575811	-0.327786902575811	-0.327786902575811	-0.327786902575811	-0.327786902575811	-0.327786902575811	-0.327786902575811	-0.327786902575811	-0.327786902575811	-0.327786902575811	-0.327786902575811	-0.327786902575811	-0.327786902575811	-0.327786902575811	-0.327786902575811	-0.327786902575811	-0.327786902575811	-0.327786902575811	-0.327786902575811	-0.327786902575811	-0.327786902575811	-0.327786902575811	-0.327786902575811	-0.327786902575811	-0.327786902575811	-0.327786902575811	3.08688334883035	3.48394623767515	-0.327786902575811	2.67285322626096	-0.327786902575811	-0.327786902575811	-0.327786902575811	2.58701423667148	-0.327786902575811	-0.327786902575811	-0.327786902575811	-0.327786902575811	-0.327786902575811	-0.327786902575811	-0.327786902575811	-0.327786902575811	-0.327786902575811	-0.327786902575811	-0.327786902575811	-0.327786902575811	-0.327786902575811	-0.327786902575811	-0.327786902575811	-0.327786902575811	-0.327786902575811	-0.327786902575811	-0.327786902575811	-0.327786902575811	-0.327786902575811	2.41290033068999	-0.327786902575811	-0.327786902575811	-0.327786902575811	-0.327786902575811	-0.327786902575811	-0.327786902575811	-0.327786902575811	-0.327786902575811	2.67962866795871	-0.327786902575811	-0.327786902575811	2.59674123477656	-0.327786902575811	-0.327786902575811	-0.327786902575811	-0.327786902575811	-0.327786902575811	-0.327786902575811	-0.327786902575811	-0.327786902575811	-0.327786902575811	-0.327786902575811	-0.327786902575811	-0.327786902575811	-0.327786902575811	-0.327786902575811	-0.327786902575811	-0.327786902575811	-0.327786902575811	-0.327786902575811	-0.327786902575811	-0.327786902575811	-0.327786902575811	3.50192174541447	-0.327786902575811	-0.327786902575811	-0.327786902575811	-0.327786902575811	-0.327786902575811	-0.327786902575811	-0.327786902575811	-0.327786902575811	-0.327786902575811	-0.327786902575811	3.36537609112014	-0.327786902575811	-0.327786902575811	-0.327786902575811	-0.327786902575811	-0.327786902575811	3.38012579457653	-0.327786902575811	-0.327786902575811	-0.327786902575811	-0.327786902575811	-0.327786902575811	-0.327786902575811	-0.327786902575811	-0.327786902575811	-0.327786902575811	-0.327786902575811	-0.327786902575811	-0.327786902575811	-0.327786902575811	4.88582839815932	3.47914066351162	-0.327786902575811	-0.327786902575811	3.84363568563854	3.15494831164502	3.2215599615684	3.24678946826346	2.85909638510317	-0.327786902575811	-0.327786902575811	-0.327786902575811	-0.327786902575811	-0.327786902575811	-0.327786902575811	-0.327786902575811	-0.327786902575811	-0.327786902575811	3.33942052331778	-0.327786902575811	-0.327786902575811	2.84506147806951	-0.327786902575811	-0.327786902575811	-0.327786902575811	-0.327786902575811	-0.327786902575811	-0.327786902575811	-0.327786902575811	-0.327786902575811	-0.327786902575811	-0.327786902575811	-0.327786902575811	-0.327786902575811	-0.327786902575811	-0.327786902575811	3.71072505136728	-0.327786902575811	-0.327786902575811	-0.327786902575811	-0.327786902575811	-0.327786902575811	-0.327786902575811	-0.327786902575811	-0.327786902575811	-0.327786902575811	-0.327786902575811	-0.327786902575811	3.03509735200104	-0.327786902575811	-0.327786902575811	-0.327786902575811	-0.327786902575811	-0.327786902575811	-0.327786902575811	-0.327786902575811	-0.327786902575811	-0.327786902575811	-0.327786902575811	-0.327786902575811	-0.327786902575811	-0.327786902575811	-0.327786902575811	-0.327786902575811	2.93718684567018	-0.327786902575811	-0.327786902575811	-0.327786902575811	-0.327786902575811	-0.327786902575811	-0.327786902575811	-0.327786902575811	-0.327786902575811	-0.327786902575811	-0.327786902575811	-0.327786902575811	-0.327786902575811	-0.327786902575811	-0.327786902575811	-0.327786902575811	-0.327786902575811	-0.327786902575811	-0.327786902575811	-0.327786902575811	-0.327786902575811	-0.327786902575811	-0.327786902575811	-0.327786902575811	2.72844419492084	-0.327786902575811	-0.327786902575811	-0.327786902575811	-0.327786902575811	-0.327786902575811	-0.327786902575811	-0.327786902575811	-0.327786902575811	-0.327786902575811	3.44724094548187	-0.327786902575811	-0.327786902575811	-0.327786902575811	-0.327786902575811	-0.327786902575811	-0.327786902575811	-0.327786902575811	-0.327786902575811	-0.327786902575811	-0.327786902575811	-0.327786902575811	-0.327786902575811	-0.327786902575811	-0.327786902575811	-0.327786902575811	-0.327786902575811	-0.327786902575811	-0.327786902575811	-0.327786902575811	-0.327786902575811	-0.327786902575811	-0.327786902575811	-0.327786902575811	-0.327786902575811	-0.327786902575811	-0.327786902575811	-0.327786902575811	-0.327786902575811	-0.327786902575811	-0.327786902575811	-0.327786902575811	-0.327786902575811	-0.327786902575811	-0.327786902575811	-0.327786902575811	-0.327786902575811	-0.327786902575811	-0.327786902575811	-0.327786902575811	-0.327786902575811	-0.327786902575811	-0.327786902575811	-0.327786902575811	-0.327786902575811	-0.327786902575811	-0.327786902575811	-0.327786902575811	-0.327786902575811	-0.327786902575811	-0.327786902575811	-0.327786902575811	-0.327786902575811	-0.327786902575811	-0.327786902575811	-0.327786902575811	-0.327786902575811	-0.327786902575811	-0.327786902575811	-0.327786902575811	-0.327786902575811	-0.327786902575811	-0.327786902575811	-0.327786902575811	-0.327786902575811	-0.327786902575811	-0.327786902575811	-0.327786902575811	-0.327786902575811	-0.327786902575811	-0.327786902575811	-0.327786902575811	-0.327786902575811	-0.327786902575811	-0.327786902575811	-0.327786902575811	3.67250140723582	-0.327786902575811	-0.327786902575811	-0.327786902575811	3.2373533112451	-0.327786902575811	-0.327786902575811	-0.327786902575811	-0.327786902575811	-0.327786902575811	-0.327786902575811	-0.327786902575811	-0.327786902575811	-0.327786902575811	-0.327786902575811	-0.327786902575811	-0.327786902575811	-0.327786902575811	-0.327786902575811	-0.327786902575811	-0.327786902575811	-0.327786902575811	-0.327786902575811	-0.327786902575811	-0.327786902575811	-0.327786902575811	-0.327786902575811	3.55923365236787	2.61717526134263	-0.327786902575811	-0.327786902575811	2.88944915527134	-0.327786902575811	-0.327786902575811	-0.327786902575811	-0.327786902575811	3.10832979095821	-0.327786902575811	-0.327786902575811	-0.327786902575811	-0.327786902575811	2.60238576359663	-0.327786902575811	-0.327786902575811	-0.327786902575811	-0.327786902575811	-0.327786902575811	-0.327786902575811	-0.327786902575811	-0.327786902575811	-0.327786902575811	-0.327786902575811	-0.327786902575811	-0.327786902575811	-0.327786902575811	-0.327786902575811	-0.327786902575811	-0.327786902575811	-0.327786902575811	3.77506033364188	-0.327786902575811	-0.327786902575811	-0.327786902575811	-0.327786902575811	-0.327786902575811	-0.327786902575811	-0.327786902575811	-0.327786902575811	-0.327786902575811	-0.327786902575811	-0.327786902575811	-0.327786902575811	-0.327786902575811	-0.327786902575811	-0.327786902575811	-0.327786902575811	-0.327786902575811	-0.327786902575811	-0.327786902575811	-0.327786902575811	-0.327786902575811	-0.327786902575811	-0.327786902575811	-0.327786902575811	-0.327786902575811	-0.327786902575811	-0.327786902575811	-0.327786902575811	-0.327786902575811	-0.327786902575811	-0.327786902575811	-0.327786902575811	-0.327786902575811	-0.327786902575811	-0.327786902575811	-0.327786902575811	-0.327786902575811	-0.327786902575811	-0.327786902575811	-0.327786902575811	-0.327786902575811	-0.327786902575811	-0.327786902575811	-0.327786902575811	-0.327786902575811	-0.327786902575811	-0.327786902575811	2.74721020644879	-0.327786902575811	-0.327786902575811	-0.327786902575811	-0.327786902575811	-0.327786902575811	-0.327786902575811	-0.327786902575811	-0.327786902575811	-0.327786902575811	-0.327786902575811	3.25747466386389	-0.327786902575811	-0.327786902575811	-0.327786902575811	-0.327786902575811	-0.327786902575811	-0.327786902575811	-0.327786902575811	-0.327786902575811	-0.327786902575811	-0.327786902575811	-0.327786902575811	-0.327786902575811	-0.327786902575811	-0.327786902575811	-0.327786902575811	-0.327786902575811	-0.327786902575811	-0.327786902575811	-0.327786902575811	-0.327786902575811	-0.327786902575811	-0.327786902575811	-0.327786902575811	-0.327786902575811	-0.327786902575811	-0.327786902575811	-0.327786902575811	-0.327786902575811	-0.327786902575811	-0.327786902575811	-0.327786902575811	-0.327786902575811	-0.327786902575811	-0.327786902575811	-0.327786902575811	-0.327786902575811	3.90265886948727	-0.327786902575811	-0.327786902575811	-0.327786902575811	-0.327786902575811	-0.327786902575811	-0.327786902575811	-0.327786902575811	-0.327786902575811	-0.327786902575811	-0.327786902575811	-0.327786902575811	-0.327786902575811	-0.327786902575811	-0.327786902575811	-0.327786902575811	-0.327786902575811	-0.327786902575811	-0.327786902575811	-0.327786902575811	-0.327786902575811	-0.327786902575811	-0.327786902575811	-0.327786902575811	-0.327786902575811	-0.327786902575811	-0.327786902575811	-0.327786902575811	-0.327786902575811	-0.327786902575811	-0.327786902575811	-0.327786902575811	-0.327786902575811	-0.327786902575811	-0.327786902575811	-0.327786902575811	-0.327786902575811	-0.327786902575811	-0.327786902575811	-0.327786902575811	-0.327786902575811	-0.327786902575811	-0.327786902575811	-0.327786902575811	-0.327786902575811	-0.327786902575811	-0.327786902575811	-0.327786902575811	-0.327786902575811	-0.327786902575811	-0.327786902575811	-0.327786902575811	2.12971363619659	-0.327786902575811	-0.327786902575811	-0.327786902575811	-0.327786902575811	-0.327786902575811	-0.327786902575811	-0.327786902575811	-0.327786902575811	-0.327786902575811	3.42853405566465	-0.327786902575811	3.22680638073212	3.08369281441937	-0.327786902575811	-0.327786902575811	-0.327786902575811	-0.327786902575811	-0.327786902575811	-0.327786902575811	-0.327786902575811	-0.327786902575811	-0.327786902575811	-0.327786902575811	-0.327786902575811	-0.327786902575811	-0.327786902575811	-0.327786902575811	-0.327786902575811	-0.327786902575811	-0.327786902575811	-0.327786902575811	-0.327786902575811	-0.327786902575811	-0.327786902575811	-0.327786902575811	-0.327786902575811	3.08581907762707	-0.327786902575811	-0.327786902575811	-0.327786902575811	-0.327786902575811	-0.327786902575811	-0.327786902575811	-0.327786902575811	-0.327786902575811	-0.327786902575811	-0.327786902575811	-0.327786902575811	-0.327786902575811	-0.327786902575811	-0.327786902575811	-0.327786902575811	-0.327786902575811	-0.327786902575811	-0.327786902575811	-0.327786902575811	-0.327786902575811	-0.327786902575811	-0.327786902575811	-0.327786902575811	-0.327786902575811	-0.327786902575811	-0.327786902575811	-0.327786902575811	-0.327786902575811	-0.327786902575811	-0.327786902575811	-0.327786902575811	2.74134431536501	-0.327786902575811	-0.327786902575811	-0.327786902575811	-0.327786902575811	-0.327786902575811	-0.327786902575811	-0.327786902575811	-0.327786902575811	-0.327786902575811	-0.327786902575811	-0.327786902575811	4.63661148452214	-0.327786902575811	-0.327786902575811	-0.327786902575811	-0.327786902575811	-0.327786902575811	-0.327786902575811	-0.327786902575811	-0.327786902575811	-0.327786902575811	-0.327786902575811	-0.327786902575811	-0.327786902575811	-0.327786902575811	-0.327786902575811	-0.327786902575811	-0.327786902575811	-0.327786902575811	-0.327786902575811	-0.327786902575811	-0.327786902575811	-0.327786902575811	-0.327786902575811	-0.327786902575811	-0.327786902575811	-0.327786902575811	-0.327786902575811	-0.327786902575811	-0.327786902575811	-0.327786902575811	-0.327786902575811	-0.327786902575811	-0.327786902575811	-0.327786902575811	-0.327786902575811	-0.327786902575811	-0.327786902575811	-0.327786902575811	-0.327786902575811	-0.327786902575811	-0.327786902575811	-0.327786902575811	-0.327786902575811	-0.327786902575811	-0.327786902575811	2.38872664068559	-0.327786902575811	-0.327786902575811	-0.327786902575811	-0.327786902575811	-0.327786902575811	-0.327786902575811	-0.327786902575811	-0.327786902575811	-0.327786902575811	-0.327786902575811	-0.327786902575811	-0.327786902575811	-0.327786902575811	-0.327786902575811	-0.327786902575811	-0.327786902575811	-0.327786902575811	-0.327786902575811	-0.327786902575811	-0.327786902575811	-0.327786902575811	-0.327786902575811	-0.327786902575811	-0.327786902575811	-0.327786902575811	-0.327786902575811	-0.327786902575811	-0.327786902575811	-0.327786902575811	-0.327786902575811	-0.327786902575811	-0.327786902575811	-0.327786902575811	-0.327786902575811	-0.327786902575811	-0.327786902575811	-0.327786902575811	-0.327786902575811	-0.327786902575811	-0.327786902575811	-0.327786902575811	-0.327786902575811	4.25212640910802	-0.327786902575811	-0.327786902575811	-0.327786902575811	-0.327786902575811	-0.327786902575811	-0.327786902575811	-0.327786902575811	-0.327786902575811	-0.327786902575811	-0.327786902575811	-0.327786902575811	-0.327786902575811	-0.327786902575811	-0.327786902575811	-0.327786902575811	-0.327786902575811	-0.327786902575811	-0.327786902575811	-0.327786902575811	-0.327786902575811	-0.327786902575811	-0.327786902575811	-0.327786902575811	-0.327786902575811	-0.327786902575811	-0.327786902575811	-0.327786902575811	-0.327786902575811	-0.327786902575811	-0.327786902575811	-0.327786902575811	-0.327786902575811	-0.327786902575811	-0.327786902575811	-0.327786902575811	-0.327786902575811	-0.327786902575811	2.58999951854311	-0.327786902575811	-0.327786902575811	-0.327786902575811	-0.327786902575811	-0.327786902575811	-0.327786902575811	-0.327786902575811	-0.327786902575811	-0.327786902575811	-0.327786902575811	-0.327786902575811	-0.327786902575811	-0.327786902575811	-0.327786902575811	-0.327786902575811	-0.327786902575811	-0.327786902575811	-0.327786902575811	-0.327786902575811	-0.327786902575811	-0.327786902575811	-0.327786902575811	-0.327786902575811	-0.327786902575811	-0.327786902575811	-0.327786902575811	-0.327786902575811	-0.327786902575811	-0.327786902575811	-0.327786902575811	-0.327786902575811	-0.327786902575811	-0.327786902575811	-0.327786902575811	-0.327786902575811	-0.327786902575811	-0.327786902575811	-0.327786902575811	-0.327786902575811	-0.327786902575811	-0.327786902575811	-0.327786902575811	-0.327786902575811	-0.327786902575811	-0.327786902575811	-0.327786902575811	-0.327786902575811	-0.327786902575811	1.23315488892839	-0.327786902575811	-0.327786902575811	-0.327786902575811	-0.327786902575811	-0.327786902575811	-0.327786902575811	-0.327786902575811	-0.327786902575811	-0.327786902575811	-0.327786902575811	3.38077021788219	-0.327786902575811	-0.327786902575811	-0.327786902575811	-0.327786902575811	-0.327786902575811	3.00356804227407	-0.327786902575811	-0.327786902575811	-0.327786902575811	-0.327786902575811	-0.327786902575811	-0.327786902575811	-0.327786902575811	2.69570623623196	-0.327786902575811	-0.327786902575811	-0.327786902575811	-0.327786902575811	-0.327786902575811	-0.327786902575811	-0.327786902575811	-0.327786902575811	-0.327786902575811	-0.327786902575811	-0.327786902575811	-0.327786902575811	-0.327786902575811	-0.327786902575811	-0.327786902575811	-0.327786902575811	-0.327786902575811	-0.327786902575811	-0.327786902575811	-0.327786902575811	-0.327786902575811	-0.327786902575811	-0.327786902575811	-0.327786902575811	-0.327786902575811	-0.327786902575811	-0.327786902575811	-0.327786902575811	-0.327786902575811	-0.327786902575811	-0.327786902575811	-0.327786902575811	-0.327786902575811	-0.327786902575811	-0.327786902575811	-0.327786902575811	-0.327786902575811	-0.327786902575811	-0.327786902575811	-0.327786902575811	-0.327786902575811	-0.327786902575811	-0.327786902575811	-0.327786902575811	-0.327786902575811	-0.327786902575811	-0.327786902575811	-0.327786902575811	-0.327786902575811	-0.327786902575811	3.31265213732295	-0.327786902575811	-0.327786902575811	-0.327786902575811	-0.327786902575811	-0.327786902575811	-0.327786902575811	-0.327786902575811	-0.327786902575811	-0.327786902575811	-0.327786902575811	-0.327786902575811	-0.327786902575811	-0.327786902575811	-0.327786902575811	-0.327786902575811	-0.327786902575811	-0.327786902575811	-0.327786902575811	-0.327786902575811	-0.327786902575811	-0.327786902575811	-0.327786902575811	-0.327786902575811	-0.327786902575811	3.2718375383825	-0.327786902575811	-0.327786902575811	-0.327786902575811	-0.327786902575811	-0.327786902575811	3.04956103131806	-0.327786902575811	-0.327786902575811	-0.327786902575811	-0.327786902575811	2.98209325285848	-0.327786902575811	-0.327786902575811	-0.327786902575811	-0.327786902575811	-0.327786902575811	-0.327786902575811	-0.327786902575811	-0.327786902575811	-0.327786902575811	-0.327786902575811	-0.327786902575811	-0.327786902575811	-0.327786902575811	-0.327786902575811	-0.327786902575811	-0.327786902575811	-0.327786902575811	-0.327786902575811	-0.327786902575811	-0.327786902575811	-0.327786902575811	-0.327786902575811	-0.327786902575811	-0.327786902575811	-0.327786902575811	-0.327786902575811	-0.327786902575811	-0.327786902575811	-0.327786902575811	-0.327786902575811	-0.327786902575811	-0.327786902575811	-0.327786902575811	-0.327786902575811	3.49429231784781	-0.327786902575811	-0.327786902575811	-0.327786902575811	-0.327786902575811	-0.327786902575811	-0.327786902575811	-0.327786902575811	-0.327786902575811	-0.327786902575811	-0.327786902575811	3.46616873394744	-0.327786902575811	-0.327786902575811	-0.327786902575811	-0.327786902575811	-0.327786902575811	-0.327786902575811	-0.327786902575811	-0.327786902575811	-0.327786902575811	-0.327786902575811	-0.327786902575811	-0.327786902575811	-0.327786902575811	-0.327786902575811	-0.327786902575811	-0.327786902575811	-0.327786902575811	-0.327786902575811	3.20017822327824	-0.327786902575811	-0.327786902575811	-0.327786902575811	-0.327786902575811	-0.327786902575811	2.12126952739305	-0.327786902575811	-0.327786902575811	-0.327786902575811	-0.327786902575811	-0.327786902575811	-0.327786902575811	-0.327786902575811	-0.327786902575811	-0.327786902575811	-0.327786902575811	-0.327786902575811	-0.327786902575811	-0.327786902575811	-0.327786902575811	-0.327786902575811	-0.327786902575811	-0.327786902575811	-0.327786902575811	-0.327786902575811	-0.327786902575811	-0.327786902575811	-0.327786902575811	-0.327786902575811	-0.327786902575811	-0.327786902575811	-0.327786902575811	-0.327786902575811	-0.327786902575811	-0.327786902575811	-0.327786902575811	-0.327786902575811	-0.327786902575811	-0.327786902575811	-0.327786902575811	-0.327786902575811	-0.327786902575811	-0.327786902575811	-0.327786902575811	-0.327786902575811	-0.327786902575811	-0.327786902575811	-0.327786902575811	-0.327786902575811	-0.327786902575811	-0.327786902575811	-0.327786902575811	-0.327786902575811	-0.327786902575811	-0.327786902575811	-0.327786902575811	-0.327786902575811	-0.327786902575811	-0.327786902575811	-0.327786902575811	2.82182896524217	-0.327786902575811	-0.327786902575811	-0.327786902575811	-0.327786902575811	-0.327786902575811	-0.327786902575811	-0.327786902575811	-0.327786902575811	3.55851367431274	-0.327786902575811	-0.327786902575811	-0.327786902575811	-0.327786902575811	-0.327786902575811	4.82082292887465	-0.327786902575811	-0.327786902575811	-0.327786902575811	-0.327786902575811	2.782509262546	-0.327786902575811	-0.327786902575811	-0.327786902575811	-0.327786902575811	-0.327786902575811	-0.327786902575811	-0.327786902575811	-0.327786902575811	-0.327786902575811	-0.327786902575811	-0.327786902575811	-0.327786902575811	-0.327786902575811	-0.327786902575811	-0.327786902575811	-0.327786902575811	-0.327786902575811	-0.327786902575811	-0.327786902575811	-0.327786902575811	3.21112069917335	-0.327786902575811	-0.327786902575811	-0.327786902575811	-0.327786902575811	4.17943564981818	-0.327786902575811	-0.327786902575811	-0.327786902575811	-0.327786902575811	-0.327786902575811	3.76769920917638	-0.327786902575811	-0.327786902575811	-0.327786902575811	-0.327786902575811	-0.327786902575811	-0.327786902575811	-0.327786902575811	-0.327786902575811	-0.327786902575811	-0.327786902575811	-0.327786902575811	-0.327786902575811	-0.327786902575811	-0.327786902575811	-0.327786902575811	-0.327786902575811	-0.327786902575811	-0.327786902575811	3.93789225620502	3.46413005683727	-0.327786902575811	-0.327786902575811	-0.327786902575811	-0.327786902575811	-0.327786902575811	2.73758658647194	-0.327786902575811	-0.327786902575811	-0.327786902575811	-0.327786902575811	-0.327786902575811	-0.327786902575811	-0.327786902575811	-0.327786902575811	3.17682969171439	3.21575158783999	2.80772119501428	-0.327786902575811	-0.327786902575811	-0.327786902575811	-0.327786902575811	2.94610558401841	1.67910454989125	-0.327786902575811	-0.327786902575811	-0.327786902575811	-0.327786902575811	-0.327786902575811	-0.327786902575811	-0.327786902575811	-0.327786902575811	-0.327786902575811	-0.327786902575811	-0.327786902575811	-0.327786902575811	-0.327786902575811	-0.327786902575811	-0.327786902575811	-0.327786902575811	3.8165459902717	-0.327786902575811	-0.327786902575811	-0.327786902575811	-0.327786902575811	-0.327786902575811	-0.327786902575811	-0.327786902575811	-0.327786902575811	-0.327786902575811	-0.327786902575811	-0.327786902575811	-0.327786902575811	1.79267896137653	-0.327786902575811	-0.327786902575811	-0.327786902575811	-0.327786902575811	-0.327786902575811	-0.327786902575811	-0.327786902575811	-0.327786902575811	-0.327786902575811	-0.327786902575811	-0.327786902575811	-0.327786902575811	-0.327786902575811	3.2373533112451	-0.327786902575811	-0.327786902575811	-0.327786902575811	-0.327786902575811	-0.327786902575811	-0.327786902575811	-0.327786902575811	-0.327786902575811	-0.327786902575811	-0.327786902575811	-0.327786902575811	3.12080219697604	-0.327786902575811	-0.327786902575811	2.62828045777461	-0.327786902575811	-0.327786902575811	-0.327786902575811	-0.327786902575811	-0.327786902575811	-0.327786902575811	-0.327786902575811	-0.327786902575811	-0.327786902575811	-0.327786902575811	-0.327786902575811	-0.327786902575811	-0.327786902575811	-0.327786902575811	-0.327786902575811	-0.327786902575811	-0.327786902575811	-0.327786902575811	-0.327786902575811	-0.327786902575811	-0.327786902575811	-0.327786902575811	-0.327786902575811	-0.327786902575811	-0.327786902575811	-0.327786902575811	-0.327786902575811	-0.327786902575811	-0.327786902575811	-0.327786902575811	-0.327786902575811	-0.327786902575811	-0.327786902575811	-0.327786902575811	-0.327786902575811	-0.327786902575811	-0.327786902575811	-0.327786902575811	-0.327786902575811	-0.327786902575811	-0.327786902575811	-0.327786902575811	-0.327786902575811	-0.327786902575811	-0.327786902575811	-0.327786902575811	-0.327786902575811	-0.327786902575811	-0.327786902575811	-0.327786902575811	-0.327786902575811	-0.327786902575811	2.62597520804371	-0.327786902575811	4.32671894660165	-0.327786902575811	4.08588256052857	3.48945590030805	-0.327786902575811	-0.327786902575811	-0.327786902575811	-0.327786902575811	-0.327786902575811	-0.327786902575811	-0.327786902575811	-0.327786902575811	-0.327786902575811	-0.327786902575811	-0.327786902575811	-0.327786902575811	3.12080219697604	-0.327786902575811	-0.327786902575811	-0.327786902575811	-0.327786902575811	2.77949716517867	-0.327786902575811	-0.327786902575811	-0.327786902575811	-0.327786902575811	-0.327786902575811	-0.327786902575811	-0.327786902575811	2.55461661240569	-0.327786902575811	-0.327786902575811	-0.327786902575811	-0.327786902575811	-0.327786902575811	-0.327786902575811	-0.327786902575811	-0.327786902575811	2.57218867141072	-0.327786902575811	2.36626766935353	-0.327786902575811	-0.327786902575811	-0.327786902575811	-0.327786902575811	-0.327786902575811	-0.327786902575811	-0.327786902575811	-0.327786902575811	-0.327786902575811	-0.327786902575811	-0.327786902575811	-0.327786902575811	-0.327786902575811	-0.327786902575811	-0.327786902575811	-0.327786902575811	-0.327786902575811	-0.327786902575811	-0.327786902575811	-0.327786902575811	-0.327786902575811	2.28004310312707	1.73424426531442	2.448216236283	-0.327786902575811	-0.327786902575811	-0.327786902575811	-0.327786902575811	-0.327786902575811	-0.327786902575811	-0.327786902575811	-0.327786902575811	-0.327786902575811	-0.327786902575811	-0.327786902575811	-0.327786902575811	-0.327786902575811	-0.327786902575811	-0.327786902575811	1.45811372939717	-0.327786902575811	-0.327786902575811	-0.327786902575811	-0.327786902575811	-0.327786902575811	-0.327786902575811	-0.327786902575811	-0.327786902575811	-0.327786902575811	-0.327786902575811	-0.327786902575811	-0.327786902575811	-0.327786902575811	2.01342552251163	1.94134762834355	2.72513478164554	-0.327786902575811	-0.327786902575811	-0.327786902575811	-0.327786902575811	-0.327786902575811	-0.327786902575811	-0.327786902575811	-0.327786902575811	2.05301357712497	-0.327786902575811	-0.327786902575811	-0.327786902575811	-0.327786902575811	1.6480646180523	-0.327786902575811	-0.327786902575811	-0.327786902575811	-0.327786902575811	-0.327786902575811	-0.327786902575811	-0.327786902575811	-0.327786902575811	-0.327786902575811	-0.327786902575811	-0.327786902575811	-0.327786902575811	-0.327786902575811	-0.327786902575811	-0.327786902575811	-0.327786902575811	-0.327786902575811	-0.327786902575811	-0.327786902575811	-0.327786902575811	-0.327786902575811	-0.327786902575811	-0.327786902575811	-0.327786902575811	-0.327786902575811	-0.327786902575811	-0.327786902575811	-0.327786902575811	-0.327786902575811	-0.327786902575811	-0.327786902575811	-0.327786902575811	-0.327786902575811	-0.327786902575811	-0.327786902575811	-0.327786902575811	-0.327786902575811	-0.327786902575811	-0.327786902575811	-0.327786902575811	-0.327786902575811	-0.327786902575811	-0.327786902575811	-0.327786902575811	-0.327786902575811	-0.327786902575811	-0.327786902575811	-0.327786902575811	-0.327786902575811	-0.327786902575811	-0.327786902575811	-0.327786902575811	3.7233973028607	-0.327786902575811	-0.327786902575811	-0.327786902575811	-0.327786902575811	-0.327786902575811	-0.327786902575811	-0.327786902575811	-0.327786902575811	-0.327786902575811	-0.327786902575811	-0.327786902575811	-0.327786902575811	-0.327786902575811	-0.327786902575811	-0.327786902575811	-0.327786902575811	-0.327786902575811	-0.327786902575811	-0.327786902575811	-0.327786902575811	-0.327786902575811	-0.327786902575811	-0.327786902575811	-0.327786902575811	-0.327786902575811	-0.327786902575811	-0.327786902575811	-0.327786902575811	-0.327786902575811	-0.327786902575811	-0.327786902575811	-0.327786902575811	-0.327786902575811	-0.327786902575811	-0.327786902575811	-0.327786902575811	-0.327786902575811	-0.327786902575811	-0.327786902575811	-0.327786902575811	-0.327786902575811	-0.327786902575811	-0.327786902575811	-0.327786902575811	-0.327786902575811	2.94441401720097	-0.327786902575811	-0.327786902575811	-0.327786902575811	3.62460980903008	-0.327786902575811	-0.327786902575811	3.03099081339001	-0.327786902575811	-0.327786902575811	-0.327786902575811	-0.327786902575811	-0.327786902575811	-0.327786902575811	-0.327786902575811	-0.327786902575811	-0.327786902575811	-0.327786902575811	-0.327786902575811	2.95264883504442	2.69046004016386	-0.327786902575811	-0.327786902575811	-0.327786902575811	-0.327786902575811	-0.327786902575811	-0.327786902575811	-0.327786902575811	-0.327786902575811	-0.327786902575811	-0.327786902575811	-0.327786902575811	-0.327786902575811	-0.327786902575811	-0.327786902575811	-0.327786902575811	-0.327786902575811	3.43919691427917	-0.327786902575811	-0.327786902575811	-0.327786902575811	-0.327786902575811	-0.327786902575811	-0.327786902575811	-0.327786902575811	-0.327786902575811	-0.327786902575811	-0.327786902575811	-0.327786902575811	-0.327786902575811	-0.327786902575811	-0.327786902575811	-0.327786902575811	-0.327786902575811	3.1759822354726	2.19987065012241	-0.327786902575811	-0.327786902575811	-0.327786902575811	-0.327786902575811	-0.327786902575811	-0.327786902575811	-0.327786902575811	-0.327786902575811	-0.327786902575811	-0.327786902575811	-0.327786902575811	-0.327786902575811	-0.327786902575811	-0.327786902575811	-0.327786902575811	-0.327786902575811	3.00407123460191	2.70870706500542	-0.327786902575811	-0.327786902575811	-0.327786902575811	-0.327786902575811	-0.327786902575811	-0.327786902575811	-0.327786902575811	-0.327786902575811	-0.327786902575811	-0.327786902575811	-0.327786902575811	-0.327786902575811	2.48558042469207	-0.327786902575811	-0.327786902575811	2.26524158051915	-0.327786902575811	-0.327786902575811	-0.327786902575811	-0.327786902575811	-0.327786902575811	-0.327786902575811	-0.327786902575811	2.00765448536193	-0.327786902575811	-0.327786902575811	-0.327786902575811	-0.327786902575811	-0.327786902575811	-0.327786902575811	-0.327786902575811	-0.327786902575811	-0.327786902575811	2.24948207542159	2.39705385761762	2.78337106553593	-0.327786902575811	-0.327786902575811	-0.327786902575811	-0.327786902575811	-0.327786902575811	-0.327786902575811	-0.327786902575811	2.34976494503178	-0.327786902575811	1.95441748382872	1.92288979758905	1.51626322679757	-0.327786902575811	-0.327786902575811	-0.327786902575811	-0.327786902575811	-0.327786902575811	-0.327786902575811	-0.327786902575811	-0.327786902575811	-0.327786902575811	-0.327786902575811	2.64881847948956	-0.327786902575811	-0.327786902575811	-0.327786902575811	-0.327786902575811	-0.327786902575811	-0.327786902575811	-0.327786902575811	-0.327786902575811	-0.327786902575811	-0.327786902575811	-0.327786902575811	-0.327786902575811	2.48730511092171	-0.327786902575811	-0.327786902575811	-0.327786902575811	-0.327786902575811	-0.327786902575811	-0.327786902575811	-0.327786902575811	-0.327786902575811	-0.327786902575811	-0.327786902575811	-0.327786902575811	-0.327786902575811	-0.327786902575811	-0.327786902575811	-0.327786902575811	-0.327786902575811	-0.327786902575811	-0.327786902575811	-0.327786902575811	-0.327786902575811	-0.327786902575811	-0.327786902575811	-0.327786902575811	-0.327786902575811	-0.327786902575811	-0.327786902575811	-0.327786902575811	1.56497238731541	-0.327786902575811	-0.327786902575811	-0.327786902575811	-0.327786902575811	-0.327786902575811	-0.327786902575811	-0.327786902575811	-0.327786902575811	-0.327786902575811	-0.327786902575811	-0.327786902575811	-0.327786902575811	-0.327786902575811	-0.327786902575811	-0.327786902575811	-0.327786902575811	-0.327786902575811	-0.327786902575811	-0.327786902575811	-0.327786902575811	-0.327786902575811	-0.327786902575811	-0.327786902575811	-0.327786902575811	-0.327786902575811	-0.327786902575811	-0.327786902575811	-0.327786902575811	-0.327786902575811	-0.327786902575811	-0.327786902575811	-0.327786902575811	-0.327786902575811	1.41141766349	-0.327786902575811	-0.327786902575811	-0.327786902575811	-0.327786902575811	-0.327786902575811	-0.327786902575811	-0.327786902575811	-0.327786902575811	-0.327786902575811	-0.327786902575811	-0.327786902575811	-0.327786902575811	-0.327786902575811	-0.327786902575811	-0.327786902575811	-0.327786902575811	-0.327786902575811	-0.327786902575811	-0.327786902575811	-0.327786902575811	-0.327786902575811	-0.327786902575811	-0.327786902575811	-0.327786902575811	1.9034946709276	-0.327786902575811	-0.327786902575811	-0.327786902575811	-0.327786902575811	-0.327786902575811	-0.327786902575811	-0.327786902575811	-0.327786902575811	-0.327786902575811	-0.327786902575811	-0.327786902575811	-0.327786902575811	-0.327786902575811	1.31372808226456	-0.327786902575811	-0.327786902575811	-0.327786902575811	-0.327786902575811	1.07476401295026	-0.327786902575811	-0.327786902575811	-0.327786902575811	-0.327786902575811	-0.327786902575811	-0.327786902575811	-0.327786902575811	-0.327786902575811	-0.327786902575811	-0.327786902575811	-0.327786902575811	-0.327786902575811	-0.327786902575811	-0.327786902575811	-0.327786902575811	-0.327786902575811	-0.327786902575811	-0.327786902575811	-0.327786902575811	-0.327786902575811	-0.327786902575811	-0.327786902575811	-0.327786902575811	-0.327786902575811	-0.327786902575811	-0.327786902575811	1.81505028792168	-0.327786902575811	-0.327786902575811	-0.327786902575811	-0.327786902575811	-0.327786902575811	-0.327786902575811	-0.327786902575811	-0.327786902575811	-0.327786902575811	-0.327786902575811	-0.327786902575811	-0.327786902575811	-0.327786902575811	-0.327786902575811	-0.327786902575811	-0.327786902575811	1.31131613339068	-0.327786902575811	-0.327786902575811	1.96920328865762	-0.327786902575811	-0.327786902575811	-0.327786902575811	-0.327786902575811	-0.327786902575811	-0.327786902575811	-0.327786902575811	1.28251186445563	-0.327786902575811	-0.327786902575811	-0.327786902575811	-0.327786902575811	-0.327786902575811	-0.327786902575811	-0.327786902575811	-0.327786902575811	1.70705418104302	-0.327786902575811	1.20689935992794	1.30912980611155	1.61177882846633	1.13634497986782	-0.327786902575811	-0.327786902575811	-0.327786902575811	-0.327786902575811	-0.327786902575811	-0.327786902575811	-0.327786902575811	0.882697731521158	2.00191378977692	-0.327786902575811	-0.327786902575811	-0.327786902575811	-0.327786902575811	1.03146768193821	-0.327786902575811	0.9176690850128	-0.327786902575811	0.504260021730139	5.4736181288307	-0.327786902575811	4.08784380634095	3.88771273776696	3.669419345436	5.24731123558799	4.03468339900079	3.72101397099567	-0.327786902575811	3.7538814885466	-0.327786902575811	-0.327786902575811	3.74178239952031	-0.327786902575811	-0.327786902575811	-0.327786902575811	-0.327786902575811	-0.327786902575811	-0.327786902575811	-0.327786902575811	-0.327786902575811	-0.327786902575811	-0.327786902575811	-0.327786902575811	-0.327786902575811	-0.327786902575811	-0.327786902575811	-0.327786902575811	-0.327786902575811	-0.327786902575811	-0.327786902575811	-0.327786902575811	-0.327786902575811	-0.327786902575811	-0.327786902575811	-0.327786902575811	-0.327786902575811	4.70108215625519	-0.327786902575811	-0.327786902575811	-0.327786902575811	-0.327786902575811	-0.327786902575811	-0.327786902575811	-0.327786902575811	-0.327786902575811	-0.327786902575811	-0.327786902575811	-0.327786902575811	-0.327786902575811	-0.327786902575811	-0.327786902575811	-0.327786902575811	-0.327786902575811	-0.327786902575811	-0.327786902575811	-0.327786902575811	-0.327786902575811	-0.327786902575811	-0.327786902575811	-0.327786902575811	-0.327786902575811	-0.327786902575811	-0.327786902575811	-0.327786902575811	-0.327786902575811	-0.327786902575811	-0.327786902575811	3.88508854160174	4.35151567894822	-0.327786902575811	-0.327786902575811	-0.327786902575811	-0.327786902575811	-0.327786902575811	-0.327786902575811	-0.327786902575811	-0.327786902575811	-0.327786902575811	-0.327786902575811	-0.327786902575811	-0.327786902575811	-0.327786902575811	-0.327786902575811	-0.327786902575811	-0.327786902575811	-0.327786902575811	-0.327786902575811	-0.327786902575811	-0.327786902575811	-0.327786902575811	-0.327786902575811	-0.327786902575811	-0.327786902575811	-0.327786902575811	-0.327786902575811	4.02708221893617	-0.327786902575811	-0.327786902575811	-0.327786902575811	-0.327786902575811	-0.327786902575811	3.38335053779379	-0.327786902575811	-0.327786902575811	-0.327786902575811	-0.327786902575811	3.81990884992154	-0.327786902575811	-0.327786902575811	-0.327786902575811	-0.327786902575811	-0.327786902575811	-0.327786902575811	-0.327786902575811	3.94919236583857	4.58707128746231	-0.327786902575811	-0.327786902575811	-0.327786902575811	-0.327786902575811	-0.327786902575811	-0.327786902575811	-0.327786902575811	-0.327786902575811	-0.327786902575811	-0.327786902575811	-0.327786902575811	-0.327786902575811	-0.327786902575811	-0.327786902575811	-0.327786902575811	-0.327786902575811	-0.327786902575811	-0.327786902575811	-0.327786902575811	-0.327786902575811	-0.327786902575811	-0.327786902575811	-0.327786902575811	-0.327786902575811	-0.327786902575811	-0.327786902575811	-0.327786902575811	-0.327786902575811	-0.327786902575811	-0.327786902575811	-0.327786902575811	-0.327786902575811	-0.327786902575811	-0.327786902575811	-0.327786902575811	-0.327786902575811	-0.327786902575811	-0.327786902575811	-0.327786902575811	-0.327786902575811	-0.327786902575811	-0.327786902575811	-0.327786902575811	-0.327786902575811	-0.327786902575811	-0.327786902575811	-0.327786902575811	-0.327786902575811	-0.327786902575811	-0.327786902575811	-0.327786902575811	-0.327786902575811	-0.327786902575811	-0.327786902575811	-0.327786902575811	-0.327786902575811	-0.327786902575811	-0.327786902575811	-0.327786902575811	-0.327786902575811	-0.327786902575811	-0.327786902575811	-0.327786902575811	-0.327786902575811	-0.327786902575811	-0.327786902575811	-0.327786902575811	-0.327786902575811	-0.327786902575811	-0.327786902575811	-0.327786902575811	-0.327786902575811	-0.327786902575811	-0.327786902575811	-0.327786902575811	-0.327786902575811	4.16708671702943	-0.327786902575811	-0.327786902575811	-0.327786902575811	-0.327786902575811	-0.327786902575811	-0.327786902575811	-0.327786902575811	-0.327786902575811	-0.327786902575811	-0.327786902575811	-0.327786902575811	-0.327786902575811	3.90177610364526	4.00634630857253	-0.327786902575811	-0.327786902575811	-0.327786902575811	-0.327786902575811	-0.327786902575811	-0.327786902575811	-0.327786902575811	-0.327786902575811	-0.327786902575811	-0.327786902575811	-0.327786902575811	-0.327786902575811	3.09435460475311	2.25776564964521	-0.327786902575811	-0.327786902575811	-0.327786902575811	-0.327786902575811	-0.327786902575811	-0.327786902575811	-0.327786902575811	-0.327786902575811	-0.327786902575811	-0.327786902575811	-0.327786902575811	-0.327786902575811	-0.327786902575811	-0.327786902575811	-0.327786902575811	-0.327786902575811	-0.327786902575811	3.06889349014092	-0.327786902575811	-0.327786902575811	-0.327786902575811	-0.327786902575811	-0.327786902575811	-0.327786902575811	3.07310684766379	-0.327786902575811	-0.327786902575811	-0.327786902575811	-0.327786902575811	-0.327786902575811	-0.327786902575811	-0.327786902575811	-0.327786902575811	-0.327786902575811	-0.327786902575811	-0.327786902575811	-0.327786902575811	-0.327786902575811	-0.327786902575811	-0.327786902575811	-0.327786902575811	-0.327786902575811	-0.327786902575811	-0.327786902575811	-0.327786902575811	-0.327786902575811	-0.327786902575811	-0.327786902575811	-0.327786902575811	-0.327786902575811	-0.327786902575811	3.24560678173126	-0.327786902575811	-0.327786902575811	-0.327786902575811	-0.327786902575811	-0.327786902575811	-0.327786902575811	-0.327786902575811	-0.327786902575811	-0.327786902575811	-0.327786902575811	-0.327786902575811	-0.327786902575811	-0.327786902575811	-0.327786902575811	-0.327786902575811	-0.327786902575811	-0.327786902575811	-0.327786902575811	-0.327786902575811	-0.327786902575811	-0.327786902575811	-0.327786902575811	5.85398681186912	-0.327786902575811	3.9701776556425	-0.327786902575811	-0.327786902575811	5.09312030971313	4.76778837746	-0.327786902575811	3.74097886620036	-0.327786902575811	-0.327786902575811	-0.327786902575811	-0.327786902575811	-0.327786902575811	-0.327786902575811	-0.327786902575811	-0.327786902575811	-0.327786902575811	-0.327786902575811	-0.327786902575811	-0.327786902575811	-0.327786902575811	-0.327786902575811	-0.327786902575811	-0.327786902575811	-0.327786902575811	-0.327786902575811	-0.327786902575811	-0.327786902575811	-0.327786902575811	-0.327786902575811	-0.327786902575811	-0.327786902575811	-0.327786902575811	-0.327786902575811	-0.327786902575811	-0.327786902575811	-0.327786902575811	-0.327786902575811	-0.327786902575811	-0.327786902575811	-0.327786902575811	-0.327786902575811	-0.327786902575811	-0.327786902575811	-0.327786902575811	-0.327786902575811	-0.327786902575811	-0.327786902575811	-0.327786902575811	-0.327786902575811	-0.327786902575811	-0.327786902575811	-0.327786902575811	-0.327786902575811	-0.327786902575811	-0.327786902575811	-0.327786902575811	-0.327786902575811	-0.327786902575811	-0.327786902575811	-0.327786902575811	-0.327786902575811	-0.327786902575811	-0.327786902575811	-0.327786902575811	-0.327786902575811	-0.327786902575811	-0.327786902575811	-0.327786902575811	-0.327786902575811	-0.327786902575811	-0.327786902575811	-0.327786902575811	-0.327786902575811	-0.327786902575811	-0.327786902575811	2.90910741518227	-0.327786902575811	3.6510457250086	2.53154971481665	-0.327786902575811	-0.327786902575811	-0.327786902575811	-0.327786902575811	-0.327786902575811	-0.327786902575811	-0.327786902575811	3.86510116393804	-0.327786902575811	-0.327786902575811	-0.327786902575811	-0.327786902575811	-0.327786902575811	-0.327786902575811	-0.327786902575811	-0.327786902575811	-0.327786902575811	-0.327786902575811	-0.327786902575811	-0.327786902575811	-0.327786902575811	-0.327786902575811	-0.327786902575811	-0.327786902575811	-0.327786902575811	-0.327786902575811	-0.327786902575811	-0.327786902575811	-0.327786902575811	-0.327786902575811	-0.327786902575811	-0.327786902575811	-0.327786902575811	-0.327786902575811	-0.327786902575811	-0.327786902575811	-0.327786902575811	-0.327786902575811	-0.327786902575811	-0.327786902575811	-0.327786902575811	-0.327786902575811	-0.327786902575811	-0.327786902575811	3.28330337882338	-0.327786902575811	-0.327786902575811	-0.327786902575811	-0.327786902575811	-0.327786902575811	-0.327786902575811	-0.327786902575811	-0.327786902575811	-0.327786902575811	-0.327786902575811	-0.327786902575811	-0.327786902575811	-0.327786902575811	-0.327786902575811	-0.327786902575811	-0.327786902575811	-0.327786902575811	-0.327786902575811	-0.327786902575811	-0.327786902575811	4.90090815109711	4.70929537751514	-0.327786902575811	-0.327786902575811	5.24191762443829	-0.327786902575811	-0.327786902575811	-0.327786902575811	3.85304749354509	-0.327786902575811	-0.327786902575811	-0.327786902575811	-0.327786902575811	-0.327786902575811	-0.327786902575811	-0.327786902575811	-0.327786902575811	-0.327786902575811	3.64648384520499	4.49049045268198	3.83427520550471	4.88883509739338	-0.327786902575811	-0.327786902575811	-0.327786902575811	-0.327786902575811	-0.327786902575811	-0.327786902575811	-0.327786902575811	-0.327786902575811	-0.327786902575811	-0.327786902575811	-0.327786902575811	-0.327786902575811	3.81067686371796	-0.327786902575811	-0.327786902575811	-0.327786902575811	-0.327786902575811	-0.327786902575811	3.81822659317374	-0.327786902575811	-0.327786902575811	-0.327786902575811	-0.327786902575811	-0.327786902575811	-0.327786902575811	-0.327786902575811	-0.327786902575811	-0.327786902575811	-0.327786902575811	-0.327786902575811	-0.327786902575811	-0.327786902575811	-0.327786902575811	-0.327786902575811	-0.327786902575811	-0.327786902575811	-0.327786902575811	-0.327786902575811	-0.327786902575811	-0.327786902575811	-0.327786902575811	-0.327786902575811	-0.327786902575811	-0.327786902575811	-0.327786902575811	-0.327786902575811	-0.327786902575811	-0.327786902575811	-0.327786902575811	-0.327786902575811	-0.327786902575811	-0.327786902575811	-0.327786902575811	-0.327786902575811	-0.327786902575811	-0.327786902575811	-0.327786902575811	-0.327786902575811	-0.327786902575811	-0.327786902575811	-0.327786902575811	-0.327786902575811	-0.327786902575811	-0.327786902575811	-0.327786902575811	-0.327786902575811	-0.327786902575811	-0.327786902575811	-0.327786902575811	-0.327786902575811	-0.327786902575811	-0.327786902575811	-0.327786902575811	-0.327786902575811	-0.327786902575811	-0.327786902575811	-0.327786902575811	-0.327786902575811	-0.327786902575811	-0.327786902575811	-0.327786902575811	-0.327786902575811	-0.327786902575811	-0.327786902575811	-0.327786902575811	-0.327786902575811	-0.327786902575811	-0.327786902575811	-0.327786902575811	-0.327786902575811	-0.327786902575811	-0.327786902575811	-0.327786902575811	-0.327786902575811	-0.327786902575811	3.70678449052462	-0.327786902575811	-0.327786902575811	-0.327786902575811	2.8271562759828	-0.327786902575811	-0.327786902575811	-0.327786902575811	-0.327786902575811	-0.327786902575811	-0.327786902575811	-0.327786902575811	-0.327786902575811	-0.327786902575811	-0.327786902575811	-0.327786902575811	-0.327786902575811	4.45296483915292	-0.327786902575811	-0.327786902575811	-0.327786902575811	-0.327786902575811	-0.327786902575811	-0.327786902575811	-0.327786902575811	-0.327786902575811	-0.327786902575811	-0.327786902575811	-0.327786902575811	-0.327786902575811	-0.327786902575811	-0.327786902575811	-0.327786902575811	-0.327786902575811	-0.327786902575811	-0.327786902575811	-0.327786902575811	-0.327786902575811	-0.327786902575811	-0.327786902575811	-0.327786902575811	-0.327786902575811	-0.327786902575811	-0.327786902575811	-0.327786902575811	-0.327786902575811	-0.327786902575811	-0.327786902575811	-0.327786902575811	-0.327786902575811	-0.327786902575811	-0.327786902575811	-0.327786902575811	-0.327786902575811	-0.327786902575811	-0.327786902575811	-0.327786902575811	-0.327786902575811	-0.327786902575811	-0.327786902575811	-0.327786902575811	-0.327786902575811	2.90769424140938	-0.327786902575811	-0.327786902575811	3.21401336222281	-0.327786902575811	2.71115862934162	-0.327786902575811	-0.327786902575811	-0.327786902575811	2.81784674243786	-0.327786902575811	-0.327786902575811	-0.327786902575811	-0.327786902575811	-0.327786902575811	-0.327786902575811	-0.327786902575811	-0.327786902575811	-0.327786902575811	-0.327786902575811	-0.327786902575811	-0.327786902575811	4.10856825262964	-0.327786902575811	-0.327786902575811	-0.327786902575811	-0.327786902575811	-0.327786902575811	-0.327786902575811	-0.327786902575811	-0.327786902575811	-0.327786902575811	-0.327786902575811	-0.327786902575811	-0.327786902575811	-0.327786902575811	3.8694265816898	-0.327786902575811	-0.327786902575811	-0.327786902575811	-0.327786902575811	-0.327786902575811	-0.327786902575811	-0.327786902575811	-0.327786902575811	-0.327786902575811	-0.327786902575811	-0.327786902575811	-0.327786902575811	-0.327786902575811	-0.327786902575811	4.98913916919453	3.74419529638088	3.35964176751765	3.22855918111302	-0.327786902575811	3.18419417899926	4.29178683386746	3.15606277487614	3.09061429645024	-0.327786902575811	-0.327786902575811	-0.327786902575811	-0.327786902575811	-0.327786902575811	-0.327786902575811	-0.327786902575811	-0.327786902575811	-0.327786902575811	-0.327786902575811	-0.327786902575811	-0.327786902575811	-0.327786902575811	2.8143164825299	-0.327786902575811	2.69611063244131	-0.327786902575811	-0.327786902575811	-0.327786902575811	-0.327786902575811	-0.327786902575811	-0.327786902575811	-0.327786902575811	-0.327786902575811	-0.327786902575811	-0.327786902575811	-0.327786902575811	-0.327786902575811	-0.327786902575811	-0.327786902575811	-0.327786902575811	-0.327786902575811	-0.327786902575811	-0.327786902575811	-0.327786902575811	-0.327786902575811	-0.327786902575811	-0.327786902575811	-0.327786902575811	-0.327786902575811	-0.327786902575811	-0.327786902575811	-0.327786902575811	5.11998381808256	-0.327786902575811	-0.327786902575811	-0.327786902575811	-0.327786902575811	-0.327786902575811	-0.327786902575811	-0.327786902575811	-0.327786902575811	-0.327786902575811	-0.327786902575811	-0.327786902575811	-0.327786902575811	-0.327786902575811	-0.327786902575811	-0.327786902575811	-0.327786902575811	-0.327786902575811	-0.327786902575811	-0.327786902575811	-0.327786902575811	-0.327786902575811	-0.327786902575811	-0.327786902575811	-0.327786902575811	-0.327786902575811	-0.327786902575811	-0.327786902575811	-0.327786902575811	-0.327786902575811	-0.327786902575811	-0.327786902575811	-0.327786902575811	-0.327786902575811	-0.327786902575811	-0.327786902575811	-0.327786902575811	-0.327786902575811	-0.327786902575811	-0.327786902575811	-0.327786902575811	-0.327786902575811	-0.327786902575811	-0.327786902575811	-0.327786902575811	-0.327786902575811	-0.327786902575811	-0.327786902575811	-0.327786902575811	-0.327786902575811	-0.327786902575811	-0.327786902575811	-0.327786902575811	-0.327786902575811	-0.327786902575811	-0.327786902575811	-0.327786902575811	-0.327786902575811	-0.327786902575811	-0.327786902575811	-0.327786902575811	-0.327786902575811	-0.327786902575811	-0.327786902575811	-0.327786902575811	-0.327786902575811	-0.327786902575811	-0.327786902575811	-0.327786902575811	-0.327786902575811	-0.327786902575811	-0.327786902575811	-0.327786902575811	-0.327786902575811	-0.327786902575811	-0.327786902575811	-0.327786902575811	-0.327786902575811	-0.327786902575811	-0.327786902575811	-0.327786902575811	-0.327786902575811	-0.327786902575811	-0.327786902575811	-0.327786902575811	-0.327786902575811	-0.327786902575811	-0.327786902575811	-0.327786902575811	-0.327786902575811	-0.327786902575811	-0.327786902575811	-0.327786902575811	-0.327786902575811	-0.327786902575811	-0.327786902575811	-0.327786902575811	-0.327786902575811	-0.327786902575811	-0.327786902575811	-0.327786902575811	-0.327786902575811	-0.327786902575811	-0.327786902575811	-0.327786902575811	-0.327786902575811	-0.327786902575811	-0.327786902575811	-0.327786902575811	-0.327786902575811	-0.327786902575811	-0.327786902575811	-0.327786902575811	-0.327786902575811	-0.327786902575811	-0.327786902575811	-0.327786902575811	-0.327786902575811	-0.327786902575811	-0.327786902575811	-0.327786902575811	-0.327786902575811	-0.327786902575811	-0.327786902575811	-0.327786902575811	-0.327786902575811	-0.327786902575811	-0.327786902575811	-0.327786902575811	-0.327786902575811	-0.327786902575811	-0.327786902575811	-0.327786902575811	-0.327786902575811	-0.327786902575811	-0.327786902575811	-0.327786902575811	-0.327786902575811	-0.327786902575811	-0.327786902575811	-0.327786902575811	-0.327786902575811	3.37497983600433	-0.327786902575811	-0.327786902575811	-0.327786902575811	-0.327786902575811	-0.327786902575811	-0.327786902575811	-0.327786902575811	-0.327786902575811	-0.327786902575811	-0.327786902575811	-0.327786902575811	-0.327786902575811	-0.327786902575811	-0.327786902575811	-0.327786902575811	-0.327786902575811	-0.327786902575811	-0.327786902575811	-0.327786902575811	-0.327786902575811	-0.327786902575811	3.80566219084879	-0.327786902575811	-0.327786902575811	-0.327786902575811	-0.327786902575811	-0.327786902575811	-0.327786902575811	-0.327786902575811	-0.327786902575811	-0.327786902575811	-0.327786902575811	-0.327786902575811	-0.327786902575811	-0.327786902575811	-0.327786902575811	-0.327786902575811	-0.327786902575811	-0.327786902575811	3.13502738687718	-0.327786902575811	-0.327786902575811	-0.327786902575811	-0.327786902575811	-0.327786902575811	-0.327786902575811	-0.327786902575811	-0.327786902575811	-0.327786902575811	-0.327786902575811	-0.327786902575811	-0.327786902575811	-0.327786902575811	-0.327786902575811	-0.327786902575811	-0.327786902575811	-0.327786902575811	-0.327786902575811	-0.327786902575811	-0.327786902575811	-0.327786902575811	-0.327786902575811	-0.327786902575811	-0.327786902575811	-0.327786902575811	-0.327786902575811	-0.327786902575811	-0.327786902575811	-0.327786902575811	-0.327786902575811	-0.327786902575811	-0.327786902575811	-0.327786902575811	-0.327786902575811	-0.327786902575811	-0.327786902575811	-0.327786902575811	-0.327786902575811	-0.327786902575811	-0.327786902575811	-0.327786902575811	3.6381528004029	-0.327786902575811	-0.327786902575811	-0.327786902575811	-0.327786902575811	-0.327786902575811	-0.327786902575811	-0.327786902575811	-0.327786902575811	-0.327786902575811	-0.327786902575811	-0.327786902575811	-0.327786902575811	-0.327786902575811	-0.327786902575811	-0.327786902575811	-0.327786902575811	-0.327786902575811	-0.327786902575811	-0.327786902575811	-0.327786902575811	-0.327786902575811	-0.327786902575811	-0.327786902575811	-0.327786902575811	-0.327786902575811	-0.327786902575811	-0.327786902575811	-0.327786902575811	-0.327786902575811	-0.327786902575811	-0.327786902575811	-0.327786902575811	-0.327786902575811	-0.327786902575811	-0.327786902575811	-0.327786902575811	-0.327786902575811	3.02383184540865	-0.327786902575811	-0.327786902575811	-0.327786902575811	-0.327786902575811	-0.327786902575811	-0.327786902575811	-0.327786902575811	-0.327786902575811	-0.327786902575811	-0.327786902575811	-0.327786902575811	-0.327786902575811	-0.327786902575811	-0.327786902575811	-0.327786902575811	-0.327786902575811	-0.327786902575811	-0.327786902575811	-0.327786902575811	-0.327786902575811	3.42058335856126	3.43119311004316	-0.327786902575811	-0.327786902575811	-0.327786902575811	-0.327786902575811	-0.327786902575811	-0.327786902575811	-0.327786902575811	-0.327786902575811	3.47298303978337	2.6864382944864	2.90816514415488	-0.327786902575811	-0.327786902575811	-0.327786902575811	-0.327786902575811	-0.327786902575811	-0.327786902575811	-0.327786902575811	-0.327786902575811	-0.327786902575811	2.27305488555919	-0.327786902575811	-0.327786902575811	-0.327786902575811	-0.327786902575811	-0.327786902575811	-0.327786902575811	-0.327786902575811	-0.327786902575811	-0.327786902575811	-0.327786902575811	-0.327786902575811	-0.327786902575811	-0.327786902575811	2.59674123477656	2.51522026299446	-0.327786902575811	-0.327786902575811	-0.327786902575811	-0.327786902575811	-0.327786902575811	-0.327786902575811	-0.327786902575811	-0.327786902575811	-0.327786902575811	-0.327786902575811	-0.327786902575811	3.18305885626544	-0.327786902575811	-0.327786902575811	-0.327786902575811	-0.327786902575811	-0.327786902575811	-0.327786902575811	-0.327786902575811	-0.327786902575811	-0.327786902575811	-0.327786902575811	-0.327786902575811	-0.327786902575811	-0.327786902575811	3.27243889410346	-0.327786902575811	-0.327786902575811	-0.327786902575811	-0.327786902575811	-0.327786902575811	3.10563208836447	-0.327786902575811	-0.327786902575811	-0.327786902575811	-0.327786902575811	-0.327786902575811	-0.327786902575811	-0.327786902575811	-0.327786902575811	-0.327786902575811	-0.327786902575811	-0.327786902575811	-0.327786902575811	-0.327786902575811	-0.327786902575811	-0.327786902575811	-0.327786902575811	-0.327786902575811	-0.327786902575811	-0.327786902575811	-0.327786902575811	-0.327786902575811	-0.327786902575811	-0.327786902575811	-0.327786902575811	-0.327786902575811	2.61222706003039	-0.327786902575811	-0.327786902575811	2.22190987315851	-0.327786902575811	-0.327786902575811	-0.327786902575811	-0.327786902575811	-0.327786902575811	-0.327786902575811	-0.327786902575811	-0.327786902575811	-0.327786902575811	-0.327786902575811	-0.327786902575811	-0.327786902575811	-0.327786902575811	-0.327786902575811	-0.327786902575811	-0.327786902575811	-0.327786902575811	-0.327786902575811	-0.327786902575811	-0.327786902575811	-0.327786902575811	-0.327786902575811	-0.327786902575811	-0.327786902575811	-0.327786902575811	-0.327786902575811	-0.327786902575811	-0.327786902575811	-0.327786902575811	-0.327786902575811	-0.327786902575811	-0.327786902575811	-0.327786902575811	-0.327786902575811	-0.327786902575811	-0.327786902575811	-0.327786902575811	-0.327786902575811	-0.327786902575811	-0.327786902575811	-0.327786902575811	-0.327786902575811	-0.327786902575811	-0.327786902575811	3.21749178890094	-0.327786902575811	-0.327786902575811	3.90177610364526	-0.327786902575811	-0.327786902575811	-0.327786902575811	-0.327786902575811	-0.327786902575811	-0.327786902575811	-0.327786902575811	-0.327786902575811	-0.327786902575811	-0.327786902575811	-0.327786902575811	-0.327786902575811	-0.327786902575811	-0.327786902575811	-0.327786902575811	-0.327786902575811	-0.327786902575811	-0.327786902575811	-0.327786902575811	-0.327786902575811	-0.327786902575811	-0.327786902575811	-0.327786902575811	-0.327786902575811	-0.327786902575811	-0.327786902575811	-0.327786902575811	-0.327786902575811	-0.327786902575811	-0.327786902575811	-0.327786902575811	-0.327786902575811	-0.327786902575811	-0.327786902575811	-0.327786902575811	-0.327786902575811	-0.327786902575811	-0.327786902575811	-0.327786902575811	-0.327786902575811	-0.327786902575811	-0.327786902575811	-0.327786902575811	-0.327786902575811	-0.327786902575811	-0.327786902575811	2.75944120313618	-0.327786902575811	-0.327786902575811	-0.327786902575811	-0.327786902575811	-0.327786902575811	-0.327786902575811	-0.327786902575811	-0.327786902575811	-0.327786902575811	-0.327786902575811	-0.327786902575811	-0.327786902575811	-0.327786902575811	-0.327786902575811	-0.327786902575811	-0.327786902575811	-0.327786902575811	-0.327786902575811	-0.327786902575811	-0.327786902575811	-0.327786902575811	-0.327786902575811	-0.327786902575811	-0.327786902575811	-0.327786902575811	-0.327786902575811	-0.327786902575811	-0.327786902575811	1.88547768530049	-0.327786902575811	-0.327786902575811	-0.327786902575811	-0.327786902575811	-0.327786902575811	-0.327786902575811	-0.327786902575811	-0.327786902575811	-0.327786902575811	-0.327786902575811	-0.327786902575811	2.3826764699736	-0.327786902575811	-0.327786902575811	2.50853531140031	-0.327786902575811	-0.327786902575811	-0.327786902575811	-0.327786902575811	-0.327786902575811	-0.327786902575811	-0.327786902575811	-0.327786902575811	-0.327786902575811	-0.327786902575811	-0.327786902575811	-0.327786902575811	-0.327786902575811	-0.327786902575811	-0.327786902575811	-0.327786902575811	-0.327786902575811	-0.327786902575811	3.34634229168769	-0.327786902575811	-0.327786902575811	-0.327786902575811	-0.327786902575811	-0.327786902575811	-0.327786902575811	-0.327786902575811	-0.327786902575811	-0.327786902575811	-0.327786902575811	-0.327786902575811	-0.327786902575811	-0.327786902575811	-0.327786902575811	-0.327786902575811	-0.327786902575811	-0.327786902575811	-0.327786902575811	-0.327786902575811	-0.327786902575811	-0.327786902575811	-0.327786902575811	-0.327786902575811	-0.327786902575811	-0.327786902575811	-0.327786902575811	-0.327786902575811	-0.327786902575811	-0.327786902575811	4.39108470946785	2.8464136047094	2.67245572943111	3.57479024145676	-0.327786902575811	-0.327786902575811	-0.327786902575811	-0.327786902575811	1.94264743099682	-0.327786902575811	-0.327786902575811	-0.327786902575811	-0.327786902575811	-0.327786902575811	-0.327786902575811	-0.327786902575811	-0.327786902575811	-0.327786902575811	-0.327786902575811	-0.327786902575811	-0.327786902575811	-0.327786902575811	-0.327786902575811	-0.327786902575811	-0.327786902575811	-0.327786902575811	-0.327786902575811	-0.327786902575811	-0.327786902575811	-0.327786902575811	-0.327786902575811	-0.327786902575811	-0.327786902575811	-0.327786902575811	-0.327786902575811	-0.327786902575811	-0.327786902575811	-0.327786902575811	-0.327786902575811	-0.327786902575811	-0.327786902575811	-0.327786902575811	2.10506973484423	-0.327786902575811	-0.327786902575811	-0.327786902575811	-0.327786902575811	-0.327786902575811	-0.327786902575811	-0.327786902575811	-0.327786902575811	-0.327786902575811	-0.327786902575811	-0.327786902575811	-0.327786902575811	-0.327786902575811	-0.327786902575811	-0.327786902575811	-0.327786902575811	-0.327786902575811	-0.327786902575811	-0.327786902575811	-0.327786902575811	-0.327786902575811	-0.327786902575811	-0.327786902575811	-0.327786902575811	-0.327786902575811	-0.327786902575811	-0.327786902575811	-0.327786902575811	-0.327786902575811	-0.327786902575811	-0.327786902575811	-0.327786902575811	-0.327786902575811	-0.327786902575811	-0.327786902575811	-0.327786902575811	-0.327786902575811	-0.327786902575811	-0.327786902575811	-0.327786902575811	-0.327786902575811	-0.327786902575811	-0.327786902575811	-0.327786902575811	-0.327786902575811	-0.327786902575811	-0.327786902575811	-0.327786902575811	-0.327786902575811	-0.327786902575811	-0.327786902575811	-0.327786902575811	-0.327786902575811	-0.327786902575811	-0.327786902575811	-0.327786902575811	-0.327786902575811	-0.327786902575811	-0.327786902575811	-0.327786902575811	3.19559422212443	-0.327786902575811	-0.327786902575811	-0.327786902575811	-0.327786902575811	-0.327786902575811	-0.327786902575811	-0.327786902575811	-0.327786902575811	-0.327786902575811	-0.327786902575811	-0.327786902575811	-0.327786902575811	-0.327786902575811	-0.327786902575811	-0.327786902575811	-0.327786902575811	-0.327786902575811	-0.327786902575811	-0.327786902575811	-0.327786902575811	-0.327786902575811	-0.327786902575811	-0.327786902575811	-0.327786902575811	-0.327786902575811	-0.327786902575811	-0.327786902575811	4.06735779297016	-0.327786902575811	-0.327786902575811	-0.327786902575811	-0.327786902575811	-0.327786902575811	-0.327786902575811	-0.327786902575811	-0.327786902575811	-0.327786902575811	-0.327786902575811	-0.327786902575811	-0.327786902575811	-0.327786902575811	-0.327786902575811	-0.327786902575811	-0.327786902575811	-0.327786902575811	-0.327786902575811	-0.327786902575811	-0.327786902575811	-0.327786902575811	-0.327786902575811	-0.327786902575811	-0.327786902575811	-0.327786902575811	-0.327786902575811	-0.327786902575811	-0.327786902575811	-0.327786902575811	-0.327786902575811	-0.327786902575811	-0.327786902575811	-0.327786902575811	-0.327786902575811	-0.327786902575811	-0.327786902575811	-0.327786902575811	-0.327786902575811	4.09078973114196	-0.327786902575811	-0.327786902575811	-0.327786902575811	-0.327786902575811	-0.327786902575811	-0.327786902575811	-0.327786902575811	-0.327786902575811	-0.327786902575811	-0.327786902575811	-0.327786902575811	-0.327786902575811	-0.327786902575811	-0.327786902575811	-0.327786902575811	-0.327786902575811	-0.327786902575811	-0.327786902575811	-0.327786902575811	-0.327786902575811	-0.327786902575811	-0.327786902575811	-0.327786902575811	4.38356471377742	3.65791209561795	-0.327786902575811	-0.327786902575811	4.76920286064582	4.14264020150554	-0.327786902575811	-0.327786902575811	-0.327786902575811	-0.327786902575811	-0.327786902575811	-0.327786902575811	-0.327786902575811	-0.327786902575811	-0.327786902575811	-0.327786902575811	-0.327786902575811	-0.327786902575811	-0.327786902575811	2.65783030311732	-0.327786902575811	-0.327786902575811	-0.327786902575811	-0.327786902575811	-0.327786902575811	-0.327786902575811	-0.327786902575811	-0.327786902575811	-0.327786902575811	-0.327786902575811	-0.327786902575811	2.69813442480802	-0.327786902575811	-0.327786902575811	-0.327786902575811	-0.327786902575811	-0.327786902575811	2.14887890012084	2.17529616542651	-0.327786902575811	3.51448430332362	3.02689570603571	-0.327786902575811	-0.327786902575811	-0.327786902575811	4.43329437473125	-0.327786902575811	2.63290296595647	-0.327786902575811	-0.327786902575811	-0.327786902575811	-0.327786902575811	-0.327786902575811	-0.327786902575811	-0.327786902575811	-0.327786902575811	-0.327786902575811	-0.327786902575811	-0.327786902575811	-0.327786902575811	-0.327786902575811	-0.327786902575811	-0.327786902575811	-0.327786902575811	-0.327786902575811	-0.327786902575811	-0.327786902575811	-0.327786902575811	-0.327786902575811	-0.327786902575811	-0.327786902575811	-0.327786902575811	-0.327786902575811	-0.327786902575811	-0.327786902575811	-0.327786902575811	-0.327786902575811	-0.327786902575811	-0.327786902575811	-0.327786902575811	-0.327786902575811	-0.327786902575811	-0.327786902575811	-0.327786902575811	-0.327786902575811	-0.327786902575811	-0.327786902575811	3.89736901166955	-0.327786902575811	-0.327786902575811	-0.327786902575811	-0.327786902575811	-0.327786902575811	-0.327786902575811	-0.327786902575811	-0.327786902575811	-0.327786902575811	-0.327786902575811	-0.327786902575811	-0.327786902575811	-0.327786902575811	-0.327786902575811	-0.327786902575811	-0.327786902575811	-0.327786902575811	-0.327786902575811	-0.327786902575811	-0.327786902575811	-0.327786902575811	-0.327786902575811	3.50540158924642	3.25747466386389	-0.327786902575811	-0.327786902575811	-0.327786902575811	-0.327786902575811	-0.327786902575811	-0.327786902575811	-0.327786902575811	-0.327786902575811	-0.327786902575811	-0.327786902575811	-0.327786902575811	-0.327786902575811	4.49171355153491	-0.327786902575811	-0.327786902575811	-0.327786902575811	-0.327786902575811	-0.327786902575811	-0.327786902575811	-0.327786902575811	-0.327786902575811	-0.327786902575811	-0.327786902575811	-0.327786902575811	-0.327786902575811	-0.327786902575811	2.75310125215359	-0.327786902575811	-0.327786902575811	-0.327786902575811	-0.327786902575811	-0.327786902575811	-0.327786902575811	-0.327786902575811	-0.327786902575811	-0.327786902575811	-0.327786902575811	-0.327786902575811	-0.327786902575811	-0.327786902575811	4.69698865524226	-0.327786902575811	3.49567681312947	-0.327786902575811	-0.327786902575811	-0.327786902575811	-0.327786902575811	-0.327786902575811	-0.327786902575811	-0.327786902575811	-0.327786902575811	-0.327786902575811	-0.327786902575811	-0.327786902575811	-0.327786902575811	-0.327786902575811	-0.327786902575811	-0.327786902575811	-0.327786902575811	-0.327786902575811	-0.327786902575811	-0.327786902575811	-0.327786902575811	-0.327786902575811	-0.327786902575811	-0.327786902575811	-0.327786902575811	-0.327786902575811	-0.327786902575811	-0.327786902575811	-0.327786902575811	-0.327786902575811	-0.327786902575811	-0.327786902575811	-0.327786902575811	-0.327786902575811	-0.327786902575811	-0.327786902575811	-0.327786902575811	-0.327786902575811	-0.327786902575811	-0.327786902575811	-0.327786902575811	-0.327786902575811	-0.327786902575811	-0.327786902575811	-0.327786902575811	-0.327786902575811	-0.327786902575811	-0.327786902575811	-0.327786902575811	-0.327786902575811	-0.327786902575811	-0.327786902575811	-0.327786902575811	-0.327786902575811	-0.327786902575811	-0.327786902575811	-0.327786902575811	-0.327786902575811	-0.327786902575811	-0.327786902575811	-0.327786902575811	-0.327786902575811	-0.327786902575811	-0.327786902575811	-0.327786902575811	-0.327786902575811	-0.327786902575811	-0.327786902575811	-0.327786902575811	4.07903517039371	-0.327786902575811	-0.327786902575811	-0.327786902575811	-0.327786902575811	-0.327786902575811	-0.327786902575811	-0.327786902575811	-0.327786902575811	-0.327786902575811	-0.327786902575811	-0.327786902575811	-0.327786902575811	-0.327786902575811	-0.327786902575811	-0.327786902575811	4.24034114077244	-0.327786902575811	-0.327786902575811	-0.327786902575811	-0.327786902575811	-0.327786902575811	-0.327786902575811	-0.327786902575811	-0.327786902575811	-0.327786902575811	-0.327786902575811	-0.327786902575811	-0.327786902575811	-0.327786902575811	-0.327786902575811	-0.327786902575811	-0.327786902575811	-0.327786902575811	-0.327786902575811	-0.327786902575811	-0.327786902575811	-0.327786902575811	-0.327786902575811	-0.327786902575811	-0.327786902575811	-0.327786902575811	-0.327786902575811	-0.327786902575811	-0.327786902575811	4.92068640147242	5.14037003631711	-0.327786902575811	-0.327786902575811	-0.327786902575811	-0.327786902575811	-0.327786902575811	-0.327786902575811	-0.327786902575811	-0.327786902575811	-0.327786902575811	-0.327786902575811	-0.327786902575811	-0.327786902575811	-0.327786902575811	-0.327786902575811	-0.327786902575811	-0.327786902575811	-0.327786902575811	-0.327786902575811	-0.327786902575811	-0.327786902575811	-0.327786902575811	-0.327786902575811	-0.327786902575811	-0.327786902575811	-0.327786902575811	-0.327786902575811	-0.327786902575811	5.34503194883175	-0.327786902575811	-0.327786902575811	-0.327786902575811	6.04539789379513	-0.327786902575811	-0.327786902575811	-0.327786902575811	-0.327786902575811	-0.327786902575811	-0.327786902575811	-0.327786902575811	-0.327786902575811	-0.327786902575811	-0.327786902575811	-0.327786902575811	-0.327786902575811	-0.327786902575811	3.29913192873236	-0.327786902575811	-0.327786902575811	-0.327786902575811	-0.327786902575811	-0.327786902575811	-0.327786902575811	-0.327786902575811	-0.327786902575811	-0.327786902575811	-0.327786902575811	-0.327786902575811	-0.327786902575811	-0.327786902575811	-0.327786902575811	-0.327786902575811	-0.327786902575811	-0.327786902575811	-0.327786902575811	-0.327786902575811	-0.327786902575811	-0.327786902575811	-0.327786902575811	-0.327786902575811	-0.327786902575811	4.67059138901639	-0.327786902575811	-0.327786902575811	-0.327786902575811	-0.327786902575811	-0.327786902575811	-0.327786902575811	-0.327786902575811	-0.327786902575811	-0.327786902575811	-0.327786902575811	-0.327786902575811	-0.327786902575811	-0.327786902575811	3.31759775892758	-0.327786902575811	-0.327786902575811	-0.327786902575811	-0.327786902575811	-0.327786902575811	-0.327786902575811	-0.327786902575811	-0.327786902575811	-0.327786902575811	-0.327786902575811	-0.327786902575811	-0.327786902575811	-0.327786902575811	-0.327786902575811	-0.327786902575811	-0.327786902575811	-0.327786902575811	-0.327786902575811	-0.327786902575811	-0.327786902575811	-0.327786902575811	-0.327786902575811	-0.327786902575811	-0.327786902575811	-0.327786902575811	-0.327786902575811	-0.327786902575811	-0.327786902575811	-0.327786902575811	-0.327786902575811	-0.327786902575811	-0.327786902575811	-0.327786902575811	-0.327786902575811	-0.327786902575811	-0.327786902575811	-0.327786902575811	-0.327786902575811	-0.327786902575811	-0.327786902575811	-0.327786902575811	3.22914389291566	-0.327786902575811	-0.327786902575811	-0.327786902575811	-0.327786902575811	-0.327786902575811	-0.327786902575811	-0.327786902575811	-0.327786902575811	-0.327786902575811	-0.327786902575811	-0.327786902575811	-0.327786902575811	-0.327786902575811	-0.327786902575811	4.61951815620686	3.20017822327824	-0.327786902575811	-0.327786902575811	4.02708221893617	-0.327786902575811	-0.327786902575811	3.55061476721887	-0.327786902575811	-0.327786902575811	-0.327786902575811	-0.327786902575811	-0.327786902575811	-0.327786902575811	-0.327786902575811	2.89830863812128	-0.327786902575811	-0.327786902575811	-0.327786902575811	-0.327786902575811	-0.327786902575811	1.75966938115492	-0.327786902575811	-0.327786902575811	-0.327786902575811	-0.327786902575811	-0.327786902575811	-0.327786902575811	-0.327786902575811	-0.327786902575811	-0.327786902575811	-0.327786902575811	-0.327786902575811	-0.327786902575811	-0.327786902575811	-0.327786902575811	-0.327786902575811	-0.327786902575811	-0.327786902575811	-0.327786902575811	-0.327786902575811	-0.327786902575811	-0.327786902575811	-0.327786902575811	-0.327786902575811	-0.327786902575811	-0.327786902575811	-0.327786902575811	-0.327786902575811	-0.327786902575811	-0.327786902575811	-0.327786902575811	-0.327786902575811	-0.327786902575811	-0.327786902575811	-0.327786902575811	-0.327786902575811	-0.327786902575811	3.00860777292428	-0.327786902575811	-0.327786902575811	-0.327786902575811	-0.327786902575811	-0.327786902575811	-0.327786902575811	-0.327786902575811	-0.327786902575811	-0.327786902575811	-0.327786902575811	-0.327786902575811	-0.327786902575811	4.84862875562441	-0.327786902575811	-0.327786902575811	-0.327786902575811	-0.327786902575811	-0.327786902575811	-0.327786902575811	-0.327786902575811	-0.327786902575811	-0.327786902575811	-0.327786902575811	-0.327786902575811	-0.327786902575811	-0.327786902575811	-0.327786902575811	-0.327786902575811	-0.327786902575811	-0.327786902575811	4.11453399727069	-0.327786902575811	-0.327786902575811	-0.327786902575811	-0.327786902575811	3.62386065761057	2.75015257388493	2.81475727773028	-0.327786902575811	-0.327786902575811	-0.327786902575811	-0.327786902575811	-0.327786902575811	-0.327786902575811	-0.327786902575811	-0.327786902575811	-0.327786902575811	3.24915756752291	-0.327786902575811	-0.327786902575811	-0.327786902575811	-0.327786902575811	-0.327786902575811	-0.327786902575811	3.95282391943535	-0.327786902575811	-0.327786902575811	-0.327786902575811	-0.327786902575811	-0.327786902575811	-0.327786902575811	-0.327786902575811	-0.327786902575811	-0.327786902575811	-0.327786902575811	-0.327786902575811	2.7025974240166	4.88032805488864	-0.327786902575811	-0.327786902575811	-0.327786902575811	-0.327786902575811	-0.327786902575811	-0.327786902575811	-0.327786902575811	-0.327786902575811	-0.327786902575811	-0.327786902575811	-0.327786902575811	-0.327786902575811	-0.327786902575811	-0.327786902575811	-0.327786902575811	-0.327786902575811	-0.327786902575811	-0.327786902575811	-0.327786902575811	-0.327786902575811	-0.327786902575811	-0.327786902575811	-0.327786902575811	-0.327786902575811	-0.327786902575811	-0.327786902575811	-0.327786902575811	-0.327786902575811	-0.327786902575811	-0.327786902575811	-0.327786902575811	-0.327786902575811	-0.327786902575811	-0.327786902575811	-0.327786902575811	-0.327786902575811	-0.327786902575811	-0.327786902575811	-0.327786902575811	-0.327786902575811	-0.327786902575811	-0.327786902575811	-0.327786902575811	-0.327786902575811	-0.327786902575811	-0.327786902575811	-0.327786902575811	-0.327786902575811	-0.327786902575811	-0.327786902575811	-0.327786902575811	2.95264883504442	-0.327786902575811	3.71863401038571	-0.327786902575811	-0.327786902575811	-0.327786902575811	-0.327786902575811	-0.327786902575811	-0.327786902575811	-0.327786902575811	-0.327786902575811	-0.327786902575811	-0.327786902575811	3.62311184516628	-0.327786902575811	-0.327786902575811	-0.327786902575811	-0.327786902575811	-0.327786902575811	-0.327786902575811	-0.327786902575811	-0.327786902575811	-0.327786902575811	-0.327786902575811	-0.327786902575811	-0.327786902575811	-0.327786902575811	2.50958852636797	-0.327786902575811	-0.327786902575811	-0.327786902575811	-0.327786902575811	-0.327786902575811	-0.327786902575811	-0.327786902575811	-0.327786902575811	-0.327786902575811	-0.327786902575811	-0.327786902575811	-0.327786902575811	-0.327786902575811	-0.327786902575811	-0.327786902575811	-0.327786902575811	-0.327786902575811	-0.327786902575811	-0.327786902575811	-0.327786902575811	-0.327786902575811	-0.327786902575811	-0.327786902575811	-0.327786902575811	-0.327786902575811	2.9176158938491	-0.327786902575811	-0.327786902575811	-0.327786902575811	-0.327786902575811	-0.327786902575811	-0.327786902575811	-0.327786902575811	-0.327786902575811	-0.327786902575811	4.36632653208846	-0.327786902575811	-0.327786902575811	-0.327786902575811	-0.327786902575811	-0.327786902575811	-0.327786902575811	-0.327786902575811	-0.327786902575811	-0.327786902575811	-0.327786902575811	-0.327786902575811	-0.327786902575811	-0.327786902575811	-0.327786902575811	-0.327786902575811	4.17427997398364	2.89363888618776	-0.327786902575811	-0.327786902575811	-0.327786902575811	-0.327786902575811	-0.327786902575811	-0.327786902575811	-0.327786902575811	-0.327786902575811	3.79401831378427	-0.327786902575811	-0.327786902575811	-0.327786902575811	-0.327786902575811	-0.327786902575811	-0.327786902575811	2.62866505455951	-0.327786902575811	3.46889099531631	-0.327786902575811	2.86046203782932	-0.327786902575811	-0.327786902575811	-0.327786902575811	-0.327786902575811	-0.327786902575811	-0.327786902575811	-0.327786902575811	-0.327786902575811	-0.327786902575811	-0.327786902575811	4.66857579071757	-0.327786902575811	2.02693260648549	-0.327786902575811	-0.327786902575811	-0.327786902575811	-0.327786902575811	-0.327786902575811	3.29668625953206	-0.327786902575811	-0.327786902575811	-0.327786902575811	-0.327786902575811	-0.327786902575811	-0.327786902575811	-0.327786902575811	-0.327786902575811	-0.327786902575811	-0.327786902575811	2.53907349805423	-0.327786902575811	3.12789796232485	-0.327786902575811	-0.327786902575811	-0.327786902575811	-0.327786902575811	-0.327786902575811	-0.327786902575811	-0.327786902575811	-0.327786902575811	-0.327786902575811	-0.327786902575811	-0.327786902575811	-0.327786902575811	-0.327786902575811	-0.327786902575811	-0.327786902575811	-0.327786902575811	-0.327786902575811	-0.327786902575811	-0.327786902575811	4.00260223403095	-0.327786902575811	-0.327786902575811	-0.327786902575811	3.15996987613394	-0.327786902575811	-0.327786902575811	-0.327786902575811	-0.327786902575811	-0.327786902575811	-0.327786902575811	-0.327786902575811	-0.327786902575811	3.00961780540724	-0.327786902575811	-0.327786902575811	-0.327786902575811	-0.327786902575811	-0.327786902575811	-0.327786902575811	-0.327786902575811	-0.327786902575811	-0.327786902575811	-0.327786902575811	-0.327786902575811	-0.327786902575811	-0.327786902575811	-0.327786902575811	2.85274074175001	-0.327786902575811	-0.327786902575811	-0.327786902575811	-0.327786902575811	-0.327786902575811	-0.327786902575811	-0.327786902575811	-0.327786902575811	-0.327786902575811	-0.327786902575811	-0.327786902575811	-0.327786902575811	-0.327786902575811	-0.327786902575811	-0.327786902575811	-0.327786902575811	-0.327786902575811	-0.327786902575811	-0.327786902575811	-0.327786902575811	-0.327786902575811	-0.327786902575811	-0.327786902575811	-0.327786902575811	2.95751486653712	-0.327786902575811	-0.327786902575811	3.6381528004029	-0.327786902575811	-0.327786902575811	-0.327786902575811	-0.327786902575811	-0.327786902575811	-0.327786902575811	3.51308364786678	3.20362528255853	-0.327786902575811	-0.327786902575811	-0.327786902575811	-0.327786902575811	-0.327786902575811	-0.327786902575811	-0.327786902575811	-0.327786902575811	-0.327786902575811	-0.327786902575811	-0.327786902575811	-0.327786902575811	-0.327786902575811	-0.327786902575811	-0.327786902575811	-0.327786902575811	-0.327786902575811	-0.327786902575811	-0.327786902575811	-0.327786902575811	-0.327786902575811	-0.327786902575811	-0.327786902575811	-0.327786902575811	-0.327786902575811	3.22214201155619	-0.327786902575811	-0.327786902575811	-0.327786902575811	-0.327786902575811	-0.327786902575811	-0.327786902575811	-0.327786902575811	2.60729726469384	-0.327786902575811	-0.327786902575811	-0.327786902575811	-0.327786902575811	-0.327786902575811	-0.327786902575811	-0.327786902575811	-0.327786902575811	-0.327786902575811	-0.327786902575811	-0.327786902575811	-0.327786902575811	-0.327786902575811	-0.327786902575811	-0.327786902575811	-0.327786902575811	-0.327786902575811	-0.327786902575811	-0.327786902575811	-0.327786902575811	-0.327786902575811	-0.327786902575811	-0.327786902575811	-0.327786902575811	2.56961133210091	-0.327786902575811	-0.327786902575811	-0.327786902575811	2.66690306010666	-0.327786902575811	-0.327786902575811	-0.327786902575811	-0.327786902575811	-0.327786902575811	-0.327786902575811	-0.327786902575811	-0.327786902575811	-0.327786902575811	-0.327786902575811	-0.327786902575811	-0.327786902575811	2.12025024086734	-0.327786902575811	-0.327786902575811	-0.327786902575811	-0.327786902575811	-0.327786902575811	-0.327786902575811	-0.327786902575811	-0.327786902575811	-0.327786902575811	-0.327786902575811	-0.327786902575811	-0.327786902575811	-0.327786902575811	-0.327786902575811	-0.327786902575811	-0.327786902575811	-0.327786902575811	-0.327786902575811	-0.327786902575811	-0.327786902575811	2.49214663546018	-0.327786902575811	-0.327786902575811	-0.327786902575811	-0.327786902575811	-0.327786902575811	-0.327786902575811	3.70442458646586	2.489723584394	-0.327786902575811	-0.327786902575811	-0.327786902575811	-0.327786902575811	-0.327786902575811	-0.327786902575811	-0.327786902575811	-0.327786902575811	-0.327786902575811	-0.327786902575811	-0.327786902575811	-0.327786902575811	-0.327786902575811	-0.327786902575811	-0.327786902575811	-0.327786902575811	-0.327786902575811	-0.327786902575811	-0.327786902575811	-0.327786902575811	-0.327786902575811	-0.327786902575811	-0.327786902575811	-0.327786902575811	-0.327786902575811	-0.327786902575811	-0.327786902575811	-0.327786902575811	-0.327786902575811	-0.327786902575811	-0.327786902575811	-0.327786902575811	-0.327786902575811	3.6037608479318	3.48738757320621	-0.327786902575811	3.19330737821583	3.02843003506278	-0.327786902575811	3.69345539749007	-0.327786902575811	3.21459255150092	-0.327786902575811	3.27544917866278	-0.327786902575811	-0.327786902575811	-0.327786902575811	-0.327786902575811	-0.327786902575811	-0.327786902575811	-0.327786902575811	-0.327786902575811	-0.327786902575811	-0.327786902575811	-0.327786902575811	-0.327786902575811	-0.327786902575811	2.9190389011763	-0.327786902575811	-0.327786902575811	-0.327786902575811	-0.327786902575811	2.40576069530677	-0.327786902575811	-0.327786902575811	-0.327786902575811	-0.327786902575811	-0.327786902575811	-0.327786902575811	-0.327786902575811	-0.327786902575811	-0.327786902575811	-0.327786902575811	-0.327786902575811	-0.327786902575811	3.01012308309253	-0.327786902575811	-0.327786902575811	1.98082057202461	-0.327786902575811	-0.327786902575811	-0.327786902575811	-0.327786902575811	-0.327786902575811	-0.327786902575811	-0.327786902575811	-0.327786902575811	3.66864971890446	-0.327786902575811	2.99554044379747	-0.327786902575811	-0.327786902575811	-0.327786902575811	-0.327786902575811	-0.327786902575811	-0.327786902575811	-0.327786902575811	-0.327786902575811	-0.327786902575811	-0.327786902575811	-0.327786902575811	-0.327786902575811	-0.327786902575811	-0.327786902575811	-0.327786902575811	-0.327786902575811	-0.327786902575811	-0.327786902575811	-0.327786902575811	-0.327786902575811	-0.327786902575811	-0.327786902575811	-0.327786902575811	-0.327786902575811	-0.327786902575811	-0.327786902575811	-0.327786902575811	-0.327786902575811	-0.327786902575811	-0.327786902575811	-0.327786902575811	-0.327786902575811	-0.327786902575811	-0.327786902575811	-0.327786902575811	-0.327786902575811	-0.327786902575811	1.90956986865694	-0.327786902575811	-0.327786902575811	-0.327786902575811	-0.327786902575811	-0.327786902575811	-0.327786902575811	-0.327786902575811	-0.327786902575811	-0.327786902575811	-0.327786902575811	-0.327786902575811	-0.327786902575811	2.29001322231809	-0.327786902575811	-0.327786902575811	-0.327786902575811	-0.327786902575811	-0.327786902575811	-0.327786902575811	-0.327786902575811	-0.327786902575811	-0.327786902575811	-0.327786902575811	-0.327786902575811	-0.327786902575811	-0.327786902575811	-0.327786902575811	-0.327786902575811	-0.327786902575811	-0.327786902575811	-0.327786902575811	-0.327786902575811	-0.327786902575811	-0.327786902575811	-0.327786902575811	1.59835676097209	-0.327786902575811	-0.327786902575811	-0.327786902575811	-0.327786902575811	-0.327786902575811	-0.327786902575811	-0.327786902575811	-0.327786902575811	-0.327786902575811	-0.327786902575811	-0.327786902575811	-0.327786902575811	-0.327786902575811	-0.327786902575811	-0.327786902575811	-0.327786902575811	-0.327786902575811	-0.327786902575811	-0.327786902575811	-0.327786902575811	-0.327786902575811	-0.327786902575811	-0.327786902575811	-0.327786902575811	-0.327786902575811	-0.327786902575811	-0.327786902575811	-0.327786902575811	-0.327786902575811	-0.327786902575811	-0.327786902575811	-0.327786902575811	-0.327786902575811	2.36626766935353	-0.327786902575811	4.53252862978063	3.9928118053775	4.05238732070744	-0.327786902575811	-0.327786902575811	2.07115430218951	-0.327786902575811	3.12407300006935	2.86091754882278	-0.327786902575811	-0.327786902575811	-0.327786902575811	-0.327786902575811	-0.327786902575811	-0.327786902575811	-0.327786902575811	-0.327786902575811	-0.327786902575811	-0.327786902575811	-0.327786902575811	2.49909498815353	-0.327786902575811	-0.327786902575811	-0.327786902575811	-0.327786902575811	-0.327786902575811	-0.327786902575811	-0.327786902575811	-0.327786902575811	-0.327786902575811	-0.327786902575811	-0.327786902575811	-0.327786902575811	-0.327786902575811	-0.327786902575811	-0.327786902575811	-0.327786902575811	-0.327786902575811	-0.327786902575811	-0.327786902575811	-0.327786902575811	-0.327786902575811	-0.327786902575811	-0.327786902575811	-0.327786902575811	-0.327786902575811	-0.327786902575811	-0.327786902575811	-0.327786902575811	-0.327786902575811	-0.327786902575811	2.21525455042828	-0.327786902575811	-0.327786902575811	-0.327786902575811	-0.327786902575811	3.24206416045235	1.95551388962236	-0.327786902575811	-0.327786902575811	2.36814991164877	-0.327786902575811	-0.327786902575811	-0.327786902575811	-0.327786902575811	1.88794438507959	-0.327786902575811	-0.327786902575811	-0.327786902575811	-0.327786902575811	-0.327786902575811	-0.327786902575811	-0.327786902575811	-0.327786902575811	-0.327786902575811	-0.327786902575811	-0.327786902575811	-0.327786902575811	-0.327786902575811	-0.327786902575811	-0.327786902575811	2.84236111437003	-0.327786902575811	-0.327786902575811	1.75424289003106	-0.327786902575811	1.95200933870734	-0.327786902575811	-0.327786902575811	1.11599614097634	1.51780265722297	-0.327786902575811	-0.327786902575811	-0.327786902575811	-0.327786902575811	-0.327786902575811	1.23652696945812	-0.327786902575811	-0.327786902575811	-0.327786902575811	-0.327786902575811	-0.327786902575811	1.78409113249032	2.39609017544122	-0.327786902575811	-0.327786902575811	-0.327786902575811	1.52695434108096	-0.327786902575811	-0.327786902575811	-0.327786902575811	-0.327786902575811	-0.327786902575811	-0.327786902575811	-0.327786902575811	-0.327786902575811	-0.327786902575811	-0.327786902575811	-0.327786902575811	-0.327786902575811	-0.327786902575811	-0.327786902575811	-0.327786902575811	-0.327786902575811	-0.327786902575811	-0.327786902575811	-0.327786902575811	-0.327786902575811	-0.327786902575811	-0.327786902575811	1.51556437124234	-0.327786902575811	1.54511167142929	-0.327786902575811	-0.327786902575811	-0.327786902575811	-0.327786902575811	-0.327786902575811	-0.327786902575811	-0.327786902575811	-0.327786902575811	-0.327786902575811	-0.327786902575811	-0.327786902575811	1.57089789795696	-0.327786902575811	-0.327786902575811	-0.327786902575811	-0.327786902575811	-0.327786902575811	1.4547198351394	1.40328774299937	-0.327786902575811	-0.327786902575811	-0.327786902575811	-0.327786902575811	3.39826946473211	3.79567686148289	3.53138704767108	3.84448917626555	2.91005030749047	3.5060984558891	3.42190572692434	3.38399627535117	4.76214074798438	-0.327786902575811	-0.327786902575811	-0.327786902575811	-0.327786902575811	-0.327786902575811	-0.327786902575811	-0.327786902575811	-0.327786902575811	-0.327786902575811	-0.327786902575811	-0.327786902575811	-0.327786902575811	-0.327786902575811	-0.327786902575811	2.9143010294758	-0.327786902575811	-0.327786902575811	-0.327786902575811	-0.327786902575811	-0.327786902575811	-0.327786902575811	-0.327786902575811	-0.327786902575811	-0.327786902575811	-0.327786902575811	-0.327786902575811	-0.327786902575811	-0.327786902575811	-0.327786902575811	-0.327786902575811	-0.327786902575811	-0.327786902575811	-0.327786902575811	-0.327786902575811	-0.327786902575811	-0.327786902575811	-0.327786902575811	-0.327786902575811	-0.327786902575811	-0.327786902575811	-0.327786902575811	-0.327786902575811	-0.327786902575811	-0.327786902575811	-0.327786902575811	2.31711058211077	-0.327786902575811	-0.327786902575811	-0.327786902575811	-0.327786902575811	-0.327786902575811	3.09275046675651	-0.327786902575811	-0.327786902575811	-0.327786902575811	-0.327786902575811	-0.327786902575811	-0.327786902575811	-0.327786902575811	2.45762336564727	-0.327786902575811	3.01417159247777	-0.327786902575811	-0.327786902575811	3.40283798579493	-0.327786902575811	-0.327786902575811	-0.327786902575811	-0.327786902575811	-0.327786902575811	-0.327786902575811	-0.327786902575811	-0.327786902575811	-0.327786902575811	-0.327786902575811	-0.327786902575811	-0.327786902575811	-0.327786902575811	-0.327786902575811	-0.327786902575811	-0.327786902575811	-0.327786902575811	-0.327786902575811	-0.327786902575811	-0.327786902575811	-0.327786902575811	-0.327786902575811	-0.327786902575811	-0.327786902575811	-0.327786902575811	-0.327786902575811	-0.327786902575811	-0.327786902575811	-0.327786902575811	2.74595111821411	2.26668464241339	-0.327786902575811	-0.327786902575811	-0.327786902575811	-0.327786902575811	-0.327786902575811	-0.327786902575811	-0.327786902575811	-0.327786902575811	-0.327786902575811	-0.327786902575811	-0.327786902575811	2.55026029748396	-0.327786902575811	-0.327786902575811	-0.327786902575811	-0.327786902575811	-0.327786902575811	-0.327786902575811	-0.327786902575811	-0.327786902575811	-0.327786902575811	-0.327786902575811	-0.327786902575811	-0.327786902575811	-0.327786902575811	-0.327786902575811	-0.327786902575811	-0.327786902575811	1.34542285768078	-0.327786902575811	-0.327786902575811	-0.327786902575811	-0.327786902575811	-0.327786902575811	-0.327786902575811	-0.327786902575811	3.45060457948633	-0.327786902575811	-0.327786902575811	3.57297373092062	-0.327786902575811	2.33043295588324	-0.327786902575811	-0.327786902575811	-0.327786902575811	-0.327786902575811	2.41224958561005	-0.327786902575811	-0.327786902575811	2.30333714134699	2.09655694745544	2.02155643672018	-0.327786902575811	-0.327786902575811	-0.327786902575811	-0.327786902575811	-0.327786902575811	-0.327786902575811	-0.327786902575811	-0.327786902575811	-0.327786902575811	-0.327786902575811	-0.327786902575811	-0.327786902575811	-0.327786902575811	-0.327786902575811	-0.327786902575811	-0.327786902575811	-0.327786902575811	-0.327786902575811	-0.327786902575811	2.37855382214652	-0.327786902575811	-0.327786902575811	1.85612612008193	-0.327786902575811	-0.327786902575811	-0.327786902575811	-0.327786902575811	-0.327786902575811	-0.327786902575811	-0.327786902575811	-0.327786902575811	-0.327786902575811	-0.327786902575811	-0.327786902575811	-0.327786902575811	-0.327786902575811	-0.327786902575811	-0.327786902575811	-0.327786902575811	-0.327786902575811	-0.327786902575811	-0.327786902575811	-0.327786902575811	-0.327786902575811	-0.327786902575811	-0.327786902575811	-0.327786902575811	-0.327786902575811	-0.327786902575811	-0.327786902575811	-0.327786902575811	-0.327786902575811	-0.327786902575811	-0.327786902575811	-0.327786902575811	-0.327786902575811	-0.327786902575811	-0.327786902575811	-0.327786902575811	2.50958852636797	-0.327786902575811	-0.327786902575811	-0.327786902575811	-0.327786902575811	-0.327786902575811	-0.327786902575811	-0.327786902575811	-0.327786902575811	-0.327786902575811	-0.327786902575811	-0.327786902575811	-0.327786902575811	1.83147750270736	-0.327786902575811	-0.327786902575811	-0.327786902575811	-0.327786902575811	-0.327786902575811	-0.327786902575811	-0.327786902575811	-0.327786902575811	-0.327786902575811	-0.327786902575811	-0.327786902575811	-0.327786902575811	-0.327786902575811	-0.327786902575811	-0.327786902575811	-0.327786902575811	-0.327786902575811	-0.327786902575811	-0.327786902575811	-0.327786902575811	-0.327786902575811	-0.327786902575811	-0.327786902575811	-0.327786902575811	-0.327786902575811	-0.327786902575811	-0.327786902575811	-0.327786902575811	-0.327786902575811	-0.327786902575811	-0.327786902575811	-0.327786902575811	-0.327786902575811	-0.327786902575811	-0.327786902575811	-0.327786902575811	-0.327786902575811	-0.327786902575811	-0.327786902575811	-0.327786902575811	-0.327786902575811	-0.327786902575811	-0.327786902575811	3.25747466386389	-0.327786902575811	-0.327786902575811	-0.327786902575811	-0.327786902575811	-0.327786902575811	-0.327786902575811	-0.327786902575811	-0.327786902575811	-0.327786902575811	-0.327786902575811	-0.327786902575811	-0.327786902575811	-0.327786902575811	-0.327786902575811	-0.327786902575811	-0.327786902575811	-0.327786902575811	-0.327786902575811	-0.327786902575811	2.42598672082685	-0.327786902575811	-0.327786902575811	-0.327786902575811	-0.327786902575811	-0.327786902575811	-0.327786902575811	-0.327786902575811	-0.327786902575811	-0.327786902575811	-0.327786902575811	-0.327786902575811	-0.327786902575811	-0.327786902575811	2.12458852749274	2.04798675706548	-0.327786902575811	2.70503798514196	1.65536327349764	-0.327786902575811	-0.327786902575811	2.51169754413007	-0.327786902575811	4.2553538563538	2.44487342405002	-0.327786902575811	-0.327786902575811	-0.327786902575811	-0.327786902575811	-0.327786902575811	-0.327786902575811	-0.327786902575811	-0.327786902575811	-0.327786902575811	-0.327786902575811	-0.327786902575811	-0.327786902575811	-0.327786902575811	2.03705471298437	-0.327786902575811	-0.327786902575811	-0.327786902575811	-0.327786902575811	-0.327786902575811	-0.327786902575811	3.00759843695737	-0.327786902575811	-0.327786902575811	-0.327786902575811	-0.327786902575811	-0.327786902575811	-0.327786902575811	-0.327786902575811	-0.327786902575811	-0.327786902575811	-0.327786902575811	-0.327786902575811	-0.327786902575811	-0.327786902575811	-0.327786902575811	-0.327786902575811	-0.327786902575811	-0.327786902575811	-0.327786902575811	-0.327786902575811	-0.327786902575811	-0.327786902575811	-0.327786902575811	-0.327786902575811	-0.327786902575811	-0.327786902575811	-0.327786902575811	-0.327786902575811	-0.327786902575811	-0.327786902575811	-0.327786902575811	-0.327786902575811	-0.327786902575811	-0.327786902575811	-0.327786902575811	1.96543234435582	-0.327786902575811	-0.327786902575811	-0.327786902575811	-0.327786902575811	-0.327786902575811	-0.327786902575811	-0.327786902575811	-0.327786902575811	-0.327786902575811	-0.327786902575811	-0.327786902575811	-0.327786902575811	-0.327786902575811	-0.327786902575811	-0.327786902575811	-0.327786902575811	-0.327786902575811	-0.327786902575811	-0.327786902575811	-0.327786902575811	-0.327786902575811	2.77692057032009	-0.327786902575811	-0.327786902575811	-0.327786902575811	-0.327786902575811	-0.327786902575811	-0.327786902575811	-0.327786902575811	-0.327786902575811	-0.327786902575811	-0.327786902575811	-0.327786902575811	-0.327786902575811	-0.327786902575811	2.15831956987284	-0.327786902575811	-0.327786902575811	-0.327786902575811	-0.327786902575811	-0.327786902575811	-0.327786902575811	-0.327786902575811	-0.327786902575811	-0.327786902575811	-0.327786902575811	-0.327786902575811	-0.327786902575811	-0.327786902575811	-0.327786902575811	-0.327786902575811	-0.327786902575811	-0.327786902575811	-0.327786902575811	-0.327786902575811	-0.327786902575811	-0.327786902575811	1.66765440603102	-0.327786902575811	-0.327786902575811	-0.327786902575811	-0.327786902575811	-0.327786902575811	-0.327786902575811	-0.327786902575811	-0.327786902575811	-0.327786902575811	-0.327786902575811	-0.327786902575811	1.6804410478692	2.41615914084126	3.04644971217718	-0.327786902575811	-0.327786902575811	-0.327786902575811	-0.327786902575811	2.53226438774953	-0.327786902575811	-0.327786902575811	-0.327786902575811	-0.327786902575811	-0.327786902575811	-0.327786902575811	1.53992710010089	-0.327786902575811	-0.327786902575811	1.62319327132134	-0.327786902575811	-0.327786902575811	1.28961440634712	1.28865657085335	-0.327786902575811	-0.327786902575811	-0.327786902575811	-0.327786902575811	-0.327786902575811	-0.327786902575811	-0.327786902575811	-0.327786902575811	-0.327786902575811	-0.327786902575811	2.20643903612389	-0.327786902575811	-0.327786902575811	-0.327786902575811	-0.327786902575811	-0.327786902575811	-0.327786902575811	-0.327786902575811	2.12356626576993	-0.327786902575811	-0.327786902575811	-0.327786902575811	-0.327786902575811	-0.327786902575811	-0.327786902575811	-0.327786902575811	-0.327786902575811	-0.327786902575811	-0.327786902575811	-0.327786902575811	-0.327786902575811	-0.327786902575811	-0.327786902575811	-0.327786902575811	-0.327786902575811	-0.327786902575811	-0.327786902575811	1.40697335498663	-0.327786902575811	-0.327786902575811	-0.327786902575811	-0.327786902575811	-0.327786902575811	-0.327786902575811	-0.327786902575811	-0.327786902575811	-0.327786902575811	-0.327786902575811	-0.327786902575811	-0.327786902575811	-0.327786902575811	1.28865657085335	-0.327786902575811	-0.327786902575811	-0.327786902575811	-0.327786902575811	-0.327786902575811	-0.327786902575811	-0.327786902575811	-0.327786902575811	-0.327786902575811	-0.327786902575811	-0.327786902575811	-0.327786902575811	-0.327786902575811	-0.327786902575811	-0.327786902575811	-0.327786902575811	-0.327786902575811	-0.327786902575811	-0.327786902575811	-0.327786902575811	-0.327786902575811	-0.327786902575811	-0.327786902575811	-0.327786902575811	-0.327786902575811	-0.327786902575811	-0.327786902575811	-0.327786902575811	2.82938197950552	-0.327786902575811	-0.327786902575811	-0.327786902575811	-0.327786902575811	-0.327786902575811	-0.327786902575811	-0.327786902575811	-0.327786902575811	-0.327786902575811	-0.327786902575811	-0.327786902575811	-0.327786902575811	-0.327786902575811	-0.327786902575811	-0.327786902575811	2.33745530578258	-0.327786902575811	-0.327786902575811	-0.327786902575811	-0.327786902575811	-0.327786902575811	-0.327786902575811	-0.327786902575811	2.06555968801461	-0.327786902575811	-0.327786902575811	-0.327786902575811	-0.327786902575811	-0.327786902575811	-0.327786902575811	-0.327786902575811	2.27596169424262	-0.327786902575811	-0.327786902575811	-0.327786902575811	-0.327786902575811	-0.327786902575811	-0.327786902575811	2.40932541530709	-0.327786902575811	-0.327786902575811	-0.327786902575811	-0.327786902575811	-0.327786902575811	-0.327786902575811	-0.327786902575811	2.14809566507093	1.97857674388135	-0.327786902575811	-0.327786902575811	-0.327786902575811	-0.327786902575811	-0.327786902575811	-0.327786902575811	2.49492146000375	-0.327786902575811	-0.327786902575811	-0.327786902575811	-0.327786902575811	-0.327786902575811	-0.327786902575811	-0.327786902575811	-0.327786902575811	2.10381382507141	-0.327786902575811	-0.327786902575811	1.87852027919869	-0.327786902575811	-0.327786902575811	-0.327786902575811	-0.327786902575811	-0.327786902575811	-0.327786902575811	-0.327786902575811	-0.327786902575811	-0.327786902575811	-0.327786902575811	-0.327786902575811	-0.327786902575811	-0.327786902575811	-0.327786902575811	-0.327786902575811	3.27273965952673	2.3919228209396	2.58775992277997	-0.327786902575811	-0.327786902575811	-0.327786902575811	-0.327786902575811	-0.327786902575811	-0.327786902575811	-0.327786902575811	-0.327786902575811	-0.327786902575811	-0.327786902575811	2.36595424129848	-0.327786902575811	-0.327786902575811	-0.327786902575811	-0.327786902575811	2.57883947256481	-0.327786902575811	-0.327786902575811	-0.327786902575811	-0.327786902575811	-0.327786902575811	-0.327786902575811	-0.327786902575811	-0.327786902575811	2.21304445599873	-0.327786902575811	-0.327786902575811	-0.327786902575811	-0.327786902575811	-0.327786902575811	-0.327786902575811	-0.327786902575811	-0.327786902575811	-0.327786902575811	-0.327786902575811	-0.327786902575811	-0.327786902575811	-0.327786902575811	-0.327786902575811	-0.327786902575811	1.96410457490627	-0.327786902575811	-0.327786902575811	-0.327786902575811	-0.327786902575811	-0.327786902575811	-0.327786902575811	2.47254836855899	1.92459330872112	-0.327786902575811	-0.327786902575811	-0.327786902575811	-0.327786902575811	-0.327786902575811	-0.327786902575811	-0.327786902575811	-0.327786902575811	-0.327786902575811	-0.327786902575811	-0.327786902575811	-0.327786902575811	-0.327786902575811	-0.327786902575811	-0.327786902575811	-0.327786902575811	-0.327786902575811	-0.327786902575811	2.43788218773782	-0.327786902575811	-0.327786902575811	2.06434716999217	2.08218190105573	-0.327786902575811	-0.327786902575811	-0.327786902575811	-0.327786902575811	-0.327786902575811	-0.327786902575811	-0.327786902575811	-0.327786902575811	2.67803138138283	2.39256304438825	1.82390730930134	-0.327786902575811	-0.327786902575811	-0.327786902575811	2.3989834619286	-0.327786902575811	-0.327786902575811	-0.327786902575811	-0.327786902575811	-0.327786902575811	-0.327786902575811	-0.327786902575811	-0.327786902575811	-0.327786902575811	-0.327786902575811	-0.327786902575811	-0.327786902575811	-0.327786902575811	-0.327786902575811	-0.327786902575811	-0.327786902575811	-0.327786902575811	-0.327786902575811	-0.327786902575811	-0.327786902575811	-0.327786902575811	-0.327786902575811	-0.327786902575811	-0.327786902575811	-0.327786902575811	-0.327786902575811	-0.327786902575811	-0.327786902575811	1.57417350361185	-0.327786902575811	1.83969340229836	-0.327786902575811	-0.327786902575811	-0.327786902575811	2.58254897370158	-0.327786902575811	-0.327786902575811	-0.327786902575811	-0.327786902575811	-0.327786902575811	-0.327786902575811	-0.327786902575811	-0.327786902575811	-0.327786902575811	-0.327786902575811	-0.327786902575811	-0.327786902575811	-0.327786902575811	-0.327786902575811	-0.327786902575811	-0.327786902575811	-0.327786902575811	-0.327786902575811	-0.327786902575811	-0.327786902575811	1.18737804584709	-0.327786902575811	-0.327786902575811	-0.327786902575811	-0.327786902575811	-0.327786902575811	-0.327786902575811	-0.327786902575811	-0.327786902575811	-0.327786902575811	-0.327786902575811	-0.327786902575811	-0.327786902575811	-0.327786902575811	-0.327786902575811	-0.327786902575811	-0.327786902575811	-0.327786902575811	-0.327786902575811	-0.327786902575811	-0.327786902575811	-0.327786902575811	-0.327786902575811	-0.327786902575811	-0.327786902575811	-0.327786902575811	-0.327786902575811	3.16108804639896	-0.327786902575811	-0.327786902575811	-0.327786902575811	2.74009059440804	2.47459723095998	-0.327786902575811	-0.327786902575811	-0.327786902575811	-0.327786902575811	-0.327786902575811	-0.327786902575811	3.22914389291566	-0.327786902575811	-0.327786902575811	-0.327786902575811	-0.327786902575811	-0.327786902575811	-0.327786902575811	-0.327786902575811	-0.327786902575811	-0.327786902575811	-0.327786902575811	-0.327786902575811	-0.327786902575811	-0.327786902575811	-0.327786902575811	-0.327786902575811	-0.327786902575811	2.43821422674011	3.53138704767108	-0.327786902575811	-0.327786902575811	-0.327786902575811	-0.327786902575811	-0.327786902575811	-0.327786902575811	-0.327786902575811	-0.327786902575811	-0.327786902575811	-0.327786902575811	-0.327786902575811	-0.327786902575811	-0.327786902575811	-0.327786902575811	-0.327786902575811	-0.327786902575811	-0.327786902575811	-0.327786902575811	-0.327786902575811	2.49006945395695	-0.327786902575811	-0.327786902575811	-0.327786902575811	-0.327786902575811	-0.327786902575811	-0.327786902575811	-0.327786902575811	-0.327786902575811	-0.327786902575811	-0.327786902575811	4.00260223403095	-0.327786902575811	-0.327786902575811	-0.327786902575811	-0.327786902575811	-0.327786902575811	-0.327786902575811	-0.327786902575811	-0.327786902575811	-0.327786902575811	-0.327786902575811	-0.327786902575811	-0.327786902575811	-0.327786902575811	-0.327786902575811	-0.327786902575811	-0.327786902575811	-0.327786902575811	2.89550495166228	-0.327786902575811	-0.327786902575811	-0.327786902575811	-0.327786902575811	-0.327786902575811	-0.327786902575811	-0.327786902575811	-0.327786902575811	-0.327786902575811	2.94634739843553	-0.327786902575811	-0.327786902575811	-0.327786902575811	-0.327786902575811	-0.327786902575811	-0.327786902575811	-0.327786902575811	-0.327786902575811	-0.327786902575811	-0.327786902575811	-0.327786902575811	-0.327786902575811	-0.327786902575811	-0.327786902575811	-0.327786902575811	-0.327786902575811	-0.327786902575811	-0.327786902575811	-0.327786902575811	2.31410301810786	-0.327786902575811	-0.327786902575811	-0.327786902575811	-0.327786902575811	-0.327786902575811	-0.327786902575811	-0.327786902575811	-0.327786902575811	-0.327786902575811	-0.327786902575811	-0.327786902575811	-0.327786902575811	2.30155210071585	-0.327786902575811	-0.327786902575811	-0.327786902575811	-0.327786902575811	-0.327786902575811	-0.327786902575811	-0.327786902575811	-0.327786902575811	-0.327786902575811	-0.327786902575811	2.2794591939395	2.66809099084616	-0.327786902575811	-0.327786902575811	-0.327786902575811	-0.327786902575811	-0.327786902575811	-0.327786902575811	-0.327786902575811	-0.327786902575811	-0.327786902575811	-0.327786902575811	-0.327786902575811	-0.327786902575811	-0.327786902575811	-0.327786902575811	-0.327786902575811	-0.327786902575811	-0.327786902575811	-0.327786902575811	-0.327786902575811	-0.327786902575811	-0.327786902575811	-0.327786902575811	-0.327786902575811	-0.327786902575811	-0.327786902575811	-0.327786902575811	-0.327786902575811	-0.327786902575811	-0.327786902575811	2.15044697393462	-0.327786902575811	-0.327786902575811	-0.327786902575811	-0.327786902575811	-0.327786902575811	-0.327786902575811	-0.327786902575811	-0.327786902575811	-0.327786902575811	-0.327786902575811	-0.327786902575811	-0.327786902575811	-0.327786902575811	2.86731015660443	-0.327786902575811	-0.327786902575811	-0.327786902575811	-0.327786902575811	-0.327786902575811	-0.327786902575811	-0.327786902575811	-0.327786902575811	-0.327786902575811	-0.327786902575811	-0.327786902575811	1.59636785538629	1.56526774403907	-0.327786902575811	-0.327786902575811	-0.327786902575811	1.67062814127253	-0.327786902575811	-0.327786902575811	-0.327786902575811	-0.327786902575811	-0.327786902575811	-0.327786902575811	-0.327786902575811	-0.327786902575811	-0.327786902575811	-0.327786902575811	-0.327786902575811	-0.327786902575811	-0.327786902575811	-0.327786902575811	-0.327786902575811	-0.327786902575811	-0.327786902575811	-0.327786902575811	-0.327786902575811	-0.327786902575811	-0.327786902575811	-0.327786902575811	-0.327786902575811	-0.327786902575811	-0.327786902575811	-0.327786902575811	-0.327786902575811	-0.327786902575811	2.09307026116583	-0.327786902575811	-0.327786902575811	-0.327786902575811	-0.327786902575811	-0.327786902575811	-0.327786902575811	-0.327786902575811	-0.327786902575811	-0.327786902575811	-0.327786902575811	-0.327786902575811	-0.327786902575811	-0.327786902575811	-0.327786902575811	-0.327786902575811	-0.327786902575811	-0.327786902575811	-0.327786902575811	-0.327786902575811	-0.327786902575811	-0.327786902575811	-0.327786902575811	-0.327786902575811	-0.327786902575811	-0.327786902575811	-0.327786902575811	-0.327786902575811	-0.327786902575811	-0.327786902575811	-0.327786902575811	-0.327786902575811	-0.327786902575811	-0.327786902575811	-0.327786902575811	-0.327786902575811	-0.327786902575811	-0.327786902575811	-0.327786902575811	-0.327786902575811	-0.327786902575811	-0.327786902575811	-0.327786902575811	-0.327786902575811	-0.327786902575811	-0.327786902575811	-0.327786902575811	-0.327786902575811	1.64548311359168	-0.327786902575811	-0.327786902575811	-0.327786902575811	-0.327786902575811	2.53262187206737	-0.327786902575811	-0.327786902575811	-0.327786902575811	-0.327786902575811	-0.327786902575811	-0.327786902575811	-0.327786902575811	-0.327786902575811	-0.327786902575811	-0.327786902575811	-0.327786902575811	-0.327786902575811	-0.327786902575811	-0.327786902575811	-0.327786902575811	-0.327786902575811	-0.327786902575811	-0.327786902575811	-0.327786902575811	-0.327786902575811	-0.327786902575811	-0.327786902575811	-0.327786902575811	-0.327786902575811	2.15070852771174	-0.327786902575811	-0.327786902575811	-0.327786902575811	-0.327786902575811	-0.327786902575811	-0.327786902575811	-0.327786902575811	-0.327786902575811	-0.327786902575811	-0.327786902575811	-0.327786902575811	-0.327786902575811	1.82294083522457	1.42288357039526	-0.327786902575811	-0.327786902575811	-0.327786902575811	-0.327786902575811	-0.327786902575811	2.21138961076964	-0.327786902575811	-0.327786902575811	-0.327786902575811	-0.327786902575811	-0.327786902575811	-0.327786902575811	-0.327786902575811	-0.327786902575811	-0.327786902575811	-0.327786902575811	-0.327786902575811	-0.327786902575811	-0.327786902575811	-0.327786902575811	-0.327786902575811	-0.327786902575811	1.50902204281103	-0.327786902575811	-0.327786902575811	-0.327786902575811	-0.327786902575811	-0.327786902575811	-0.327786902575811	-0.327786902575811	-0.327786902575811	-0.327786902575811	-0.327786902575811	-0.327786902575811	-0.327786902575811	-0.327786902575811	-0.327786902575811	-0.327786902575811	-0.327786902575811	-0.327786902575811	2.31470393511937	-0.327786902575811	2.03186434390506	-0.327786902575811	-0.327786902575811	-0.327786902575811	-0.327786902575811	-0.327786902575811	-0.327786902575811	-0.327786902575811	-0.327786902575811	-0.327786902575811	-0.327786902575811	-0.327786902575811	-0.327786902575811	-0.327786902575811	-0.327786902575811	-0.327786902575811	-0.327786902575811	-0.327786902575811	-0.327786902575811	1.54843981248863	-0.327786902575811	-0.327786902575811	-0.327786902575811	-0.327786902575811	-0.327786902575811	-0.327786902575811	1.81217879258487	-0.327786902575811	-0.327786902575811	-0.327786902575811	-0.327786902575811	1.66666522658602	-0.327786902575811	-0.327786902575811	-0.327786902575811	-0.327786902575811	-0.327786902575811	-0.327786902575811	-0.327786902575811	1.65487493505099	-0.327786902575811	-0.327786902575811	-0.327786902575811	-0.327786902575811	-0.327786902575811	-0.327786902575811	-0.327786902575811	-0.327786902575811	-0.327786902575811	-0.327786902575811	-0.327786902575811	-0.327786902575811	-0.327786902575811	-0.327786902575811	-0.327786902575811	-0.327786902575811	-0.327786902575811	-0.327786902575811	-0.327786902575811	-0.327786902575811	-0.327786902575811	-0.327786902575811	-0.327786902575811	-0.327786902575811	-0.327786902575811	-0.327786902575811	-0.327786902575811	-0.327786902575811	-0.327786902575811	-0.327786902575811	-0.327786902575811	-0.327786902575811	-0.327786902575811	-0.327786902575811	-0.327786902575811	-0.327786902575811	-0.327786902575811	-0.327786902575811	-0.327786902575811	-0.327786902575811	-0.327786902575811	-0.327786902575811	-0.327786902575811	-0.327786902575811	-0.327786902575811	-0.327786902575811	-0.327786902575811	-0.327786902575811	-0.327786902575811	-0.327786902575811	2.57624904218187	-0.327786902575811	-0.327786902575811	-0.327786902575811	-0.327786902575811	-0.327786902575811	-0.327786902575811	-0.327786902575811	-0.327786902575811	-0.327786902575811	-0.327786902575811	-0.327786902575811	-0.327786902575811	-0.327786902575811	-0.327786902575811	-0.327786902575811	-0.327786902575811	-0.327786902575811	-0.327786902575811	-0.327786902575811	-0.327786902575811	-0.327786902575811	-0.327786902575811	-0.327786902575811	-0.327786902575811	-0.327786902575811	-0.327786902575811	-0.327786902575811	-0.327786902575811	-0.327786902575811	-0.327786902575811	-0.327786902575811	-0.327786902575811	-0.327786902575811	2.23956096015938	2.99204220341453	-0.327786902575811	-0.327786902575811	-0.327786902575811	-0.327786902575811	-0.327786902575811	-0.327786902575811	-0.327786902575811	-0.327786902575811	-0.327786902575811	-0.327786902575811	-0.327786902575811	-0.327786902575811	-0.327786902575811	-0.327786902575811	-0.327786902575811	-0.327786902575811	1.9051670801524	-0.327786902575811	-0.327786902575811	-0.327786902575811	-0.327786902575811	-0.327786902575811	-0.327786902575811	-0.327786902575811	-0.327786902575811	-0.327786902575811	-0.327786902575811	-0.327786902575811	-0.327786902575811	-0.327786902575811	-0.327786902575811	-0.327786902575811	-0.327786902575811	1.64210561528491	1.5654154585555	1.74741192209543	-0.327786902575811	-0.327786902575811	-0.327786902575811	-0.327786902575811	-0.327786902575811	-0.327786902575811	-0.327786902575811	-0.327786902575811	-0.327786902575811	-0.327786902575811	-0.327786902575811	-0.327786902575811	-0.327786902575811	-0.327786902575811	-0.327786902575811	-0.327786902575811	-0.327786902575811	-0.327786902575811	-0.327786902575811	-0.327786902575811	-0.327786902575811	-0.327786902575811	-0.327786902575811	-0.327786902575811	2.54051155843737	3.14827873756308	-0.327786902575811	-0.327786902575811	-0.327786902575811	1.60635564647091	-0.327786902575811	-0.327786902575811	-0.327786902575811	2.47425552503062	2.37349856673235	-0.327786902575811	-0.327786902575811	-0.327786902575811	-0.327786902575811	-0.327786902575811	-0.327786902575811	-0.327786902575811	-0.327786902575811	-0.327786902575811	-0.327786902575811	-0.327786902575811	2.48076364663082	2.33592526979315	-0.327786902575811	2.24465288608792	-0.327786902575811	-0.327786902575811	-0.327786902575811	-0.327786902575811	-0.327786902575811	-0.327786902575811	-0.327786902575811	-0.327786902575811	-0.327786902575811	-0.327786902575811	-0.327786902575811	2.54375302583831	2.4164854888118	-0.327786902575811	-0.327786902575811	-0.327786902575811	2.77949716517867	-0.327786902575811	-0.327786902575811	-0.327786902575811	-0.327786902575811	-0.327786902575811	-0.327786902575811	-0.327786902575811	-0.327786902575811	-0.327786902575811	-0.327786902575811	-0.327786902575811	-0.327786902575811	-0.327786902575811	2.02974803605679	-0.327786902575811	-0.327786902575811	-0.327786902575811	-0.327786902575811	-0.327786902575811	-0.327786902575811	-0.327786902575811	-0.327786902575811	-0.327786902575811	-0.327786902575811	-0.327786902575811	-0.327786902575811	-0.327786902575811	-0.327786902575811	2.78595969272002	2.70300387978693	-0.327786902575811	-0.327786902575811	-0.327786902575811	-0.327786902575811	-0.327786902575811	-0.327786902575811	-0.327786902575811	-0.327786902575811	-0.327786902575811	-0.327786902575811	-0.327786902575811	2.07432891118689	-0.327786902575811	-0.327786902575811	-0.327786902575811	-0.327786902575811	1.97120503447632	1.76914639156316	-0.327786902575811	-0.327786902575811	-0.327786902575811	-0.327786902575811	-0.327786902575811	-0.327786902575811	-0.327786902575811	1.36859797208299	-0.327786902575811	-0.327786902575811	-0.327786902575811	-0.327786902575811	-0.327786902575811	-0.327786902575811	-0.327786902575811	-0.327786902575811	-0.327786902575811	-0.327786902575811	-0.327786902575811	-0.327786902575811	-0.327786902575811	-0.327786902575811	-0.327786902575811	-0.327786902575811	-0.327786902575811	-0.327786902575811	-0.327786902575811	1.95266556800448	-0.327786902575811	-0.327786902575811	-0.327786902575811	-0.327786902575811	-0.327786902575811	-0.327786902575811	-0.327786902575811	-0.327786902575811	-0.327786902575811	-0.327786902575811	-0.327786902575811	-0.327786902575811	-0.327786902575811	-0.327786902575811	-0.327786902575811	1.53234858584237	-0.327786902575811	-0.327786902575811	-0.327786902575811	-0.327786902575811	-0.327786902575811	-0.327786902575811	-0.327786902575811	-0.327786902575811	-0.327786902575811	-0.327786902575811	-0.327786902575811	-0.327786902575811	-0.327786902575811	-0.327786902575811	-0.327786902575811	-0.327786902575811	-0.327786902575811	-0.327786902575811	-0.327786902575811	-0.327786902575811	-0.327786902575811	3.67829565771134	-0.327786902575811	2.47391391069946	-0.327786902575811	-0.327786902575811	-0.327786902575811	2.23702317955193	-0.327786902575811	-0.327786902575811	-0.327786902575811	-0.327786902575811	-0.327786902575811	-0.327786902575811	-0.327786902575811	-0.327786902575811	-0.327786902575811	-0.327786902575811	-0.327786902575811	-0.327786902575811	-0.327786902575811	-0.327786902575811	-0.327786902575811	-0.327786902575811	-0.327786902575811	-0.327786902575811	-0.327786902575811	-0.327786902575811	-0.327786902575811	-0.327786902575811	-0.327786902575811	-0.327786902575811	-0.327786902575811	-0.327786902575811	-0.327786902575811	-0.327786902575811	-0.327786902575811	-0.327786902575811	-0.327786902575811	-0.327786902575811	-0.327786902575811	-0.327786902575811	-0.327786902575811	-0.327786902575811	-0.327786902575811	-0.327786902575811	-0.327786902575811	-0.327786902575811	-0.327786902575811	-0.327786902575811	-0.327786902575811	-0.327786902575811	-0.327786902575811	-0.327786902575811	-0.327786902575811	-0.327786902575811	-0.327786902575811	-0.327786902575811	-0.327786902575811	-0.327786902575811	-0.327786902575811	-0.327786902575811	-0.327786902575811	-0.327786902575811	-0.327786902575811	-0.327786902575811	-0.327786902575811	-0.327786902575811	-0.327786902575811	-0.327786902575811	-0.327786902575811	-0.327786902575811	-0.327786902575811	-0.327786902575811	-0.327786902575811	-0.327786902575811	-0.327786902575811	-0.327786902575811	-0.327786902575811	-0.327786902575811	-0.327786902575811	-0.327786902575811	-0.327786902575811	-0.327786902575811	-0.327786902575811	-0.327786902575811	-0.327786902575811	-0.327786902575811	-0.327786902575811	-0.327786902575811	1.40746600178174	-0.327786902575811	1.8301145972208	-0.327786902575811	1.15363973626667	-0.327786902575811	-0.327786902575811	-0.327786902575811	-0.327786902575811	-0.327786902575811	1.61770306606746	1.3902737577927	-0.327786902575811	-0.327786902575811	-0.327786902575811	-0.327786902575811	-0.327786902575811	-0.327786902575811	1.69238502899226	0.953114152268448	-0.327786902575811	-0.327786902575811	-0.327786902575811	-0.327786902575811	2.1434074440646	-0.327786902575811	-0.327786902575811	-0.327786902575811	-0.327786902575811	1.80001801958048	-0.327786902575811	-0.327786902575811	-0.327786902575811	-0.327786902575811	-0.327786902575811	-0.327786902575811	-0.327786902575811	2.03327747780001	1.5692645170747	-0.327786902575811	-0.327786902575811	-0.327786902575811	-0.327786902575811	-0.327786902575811	-0.327786902575811	-0.327786902575811	-0.327786902575811	-0.327786902575811	-0.327786902575811	-0.327786902575811	-0.327786902575811	2.98358126866565	-0.327786902575811	-0.327786902575811	-0.327786902575811	-0.327786902575811	-0.327786902575811	-0.327786902575811	-0.327786902575811	-0.327786902575811	-0.327786902575811	-0.327786902575811	-0.327786902575811	1.55309088781036	-0.327786902575811	-0.327786902575811	1.3900324387997	-0.327786902575811	-0.327786902575811	-0.327786902575811	-0.327786902575811	1.36064412057465	-0.327786902575811	1.71274277475362	1.53334583846384	1.50888337062347	-0.327786902575811	2.43738429314711	-0.327786902575811	-0.327786902575811	-0.327786902575811	-0.327786902575811	-0.327786902575811	-0.327786902575811	-0.327786902575811	-0.327786902575811	-0.327786902575811	-0.327786902575811	-0.327786902575811	-0.327786902575811	-0.327786902575811	-0.327786902575811	-0.327786902575811	-0.327786902575811	-0.327786902575811	-0.327786902575811	-0.327786902575811	-0.327786902575811	-0.327786902575811	-0.327786902575811	-0.327786902575811	-0.327786902575811	1.14718225215165	1.0852470384745	-0.327786902575811	-0.327786902575811	-0.327786902575811	-0.327786902575811	-0.327786902575811	-0.327786902575811	-0.327786902575811	-0.327786902575811	-0.327786902575811	-0.327786902575811	-0.327786902575811	-0.327786902575811	-0.327786902575811	-0.327786902575811	-0.327786902575811	1.48137932170731	-0.327786902575811	-0.327786902575811	-0.327786902575811	-0.327786902575811	-0.327786902575811	-0.327786902575811	-0.327786902575811	-0.327786902575811	-0.327786902575811	-0.327786902575811	-0.327786902575811	-0.327786902575811	-0.327786902575811	-0.327786902575811	-0.327786902575811	1.38942944900238	-0.327786902575811	-0.327786902575811	-0.327786902575811	-0.327786902575811	-0.327786902575811	1.09548274330329	-0.327786902575811	-0.327786902575811	-0.327786902575811	-0.327786902575811	1.18607620499207	1.19139100957038	-0.327786902575811	-0.327786902575811	1.3762739065364	2.31320220017614	-0.327786902575811	-0.327786902575811	-0.327786902575811	-0.327786902575811	1.71933492018784	1.05511716999834	1.9620056247135	-0.327786902575811	-0.327786902575811	-0.327786902575811	-0.327786902575811	-0.327786902575811	-0.327786902575811	-0.327786902575811	5.07320648865213	-0.327786902575811	-0.327786902575811	-0.327786902575811	-0.327786902575811	-0.327786902575811	-0.327786902575811	-0.327786902575811	-0.327786902575811	-0.327786902575811	-0.327786902575811	-0.327786902575811	3.27003487085001	-0.327786902575811	-0.327786902575811	-0.327786902575811	-0.327786902575811	-0.327786902575811	-0.327786902575811	-0.327786902575811	-0.327786902575811	-0.327786902575811	-0.327786902575811	-0.327786902575811	-0.327786902575811	-0.327786902575811	-0.327786902575811	-0.327786902575811	-0.327786902575811	-0.327786902575811	-0.327786902575811	4.15176872185607	4.54507337401059	-0.327786902575811	-0.327786902575811	-0.327786902575811	-0.327786902575811	-0.327786902575811	-0.327786902575811	4.59351652935681	-0.327786902575811	-0.327786902575811	-0.327786902575811	-0.327786902575811	-0.327786902575811	-0.327786902575811	-0.327786902575811	-0.327786902575811	-0.327786902575811	-0.327786902575811	-0.327786902575811	-0.327786902575811	-0.327786902575811	-0.327786902575811	2.60125492654821	-0.327786902575811	-0.327786902575811	-0.327786902575811	-0.327786902575811	-0.327786902575811	-0.327786902575811	-0.327786902575811	-0.327786902575811	-0.327786902575811	-0.327786902575811	-0.327786902575811	-0.327786902575811	-0.327786902575811	-0.327786902575811	-0.327786902575811	-0.327786902575811	-0.327786902575811	-0.327786902575811	-0.327786902575811	-0.327786902575811	-0.327786902575811	-0.327786902575811	-0.327786902575811	-0.327786902575811	-0.327786902575811	3.06102555929337	-0.327786902575811	-0.327786902575811	-0.327786902575811	-0.327786902575811	-0.327786902575811	-0.327786902575811	3.86164863407398	3.57007149242548	-0.327786902575811	-0.327786902575811	-0.327786902575811	-0.327786902575811	-0.327786902575811	-0.327786902575811	-0.327786902575811	-0.327786902575811	-0.327786902575811	-0.327786902575811	-0.327786902575811	-0.327786902575811	-0.327786902575811	-0.327786902575811	-0.327786902575811	-0.327786902575811	-0.327786902575811	-0.327786902575811	-0.327786902575811	-0.327786902575811	-0.327786902575811	-0.327786902575811	-0.327786902575811	-0.327786902575811	5.03720548265969	-0.327786902575811	-0.327786902575811	-0.327786902575811	-0.327786902575811	-0.327786902575811	-0.327786902575811	-0.327786902575811	-0.327786902575811	-0.327786902575811	-0.327786902575811	-0.327786902575811	-0.327786902575811	-0.327786902575811	-0.327786902575811	4.35151567894822	3.70285315899248	-0.327786902575811	-0.327786902575811	-0.327786902575811	-0.327786902575811	-0.327786902575811	-0.327786902575811	-0.327786902575811	-0.327786902575811	-0.327786902575811	-0.327786902575811	-0.327786902575811	4.51758421053211	-0.327786902575811	-0.327786902575811	-0.327786902575811	-0.327786902575811	-0.327786902575811	-0.327786902575811	-0.327786902575811	-0.327786902575811	-0.327786902575811	-0.327786902575811	-0.327786902575811	-0.327786902575811	-0.327786902575811	-0.327786902575811	-0.327786902575811	-0.327786902575811	-0.327786902575811	-0.327786902575811	-0.327786902575811	-0.327786902575811	-0.327786902575811	-0.327786902575811	4.49110190251669	-0.327786902575811	-0.327786902575811	-0.327786902575811	-0.327786902575811	-0.327786902575811	-0.327786902575811	-0.327786902575811	-0.327786902575811	-0.327786902575811	-0.327786902575811	-0.327786902575811	-0.327786902575811	-0.327786902575811	-0.327786902575811	-0.327786902575811	-0.327786902575811	-0.327786902575811	2.35100273509642	-0.327786902575811	-0.327786902575811	-0.327786902575811	-0.327786902575811	-0.327786902575811	-0.327786902575811	3.54703693863437	2.91288271890184	3.25628375977137	-0.327786902575811	2.76666191613414	-0.327786902575811	-0.327786902575811	-0.327786902575811	-0.327786902575811	-0.327786902575811	-0.327786902575811	-0.327786902575811	-0.327786902575811	-0.327786902575811	-0.327786902575811	3.07944937945952	-0.327786902575811	-0.327786902575811	-0.327786902575811	-0.327786902575811	-0.327786902575811	-0.327786902575811	-0.327786902575811	-0.327786902575811	-0.327786902575811	-0.327786902575811	-0.327786902575811	-0.327786902575811	-0.327786902575811	-0.327786902575811	-0.327786902575811	-0.327786902575811	-0.327786902575811	-0.327786902575811	-0.327786902575811	-0.327786902575811	-0.327786902575811	-0.327786902575811	-0.327786902575811	-0.327786902575811	-0.327786902575811	-0.327786902575811	-0.327786902575811	-0.327786902575811	-0.327786902575811	-0.327786902575811	-0.327786902575811	-0.327786902575811	3.75469118143382	-0.327786902575811	-0.327786902575811	-0.327786902575811	-0.327786902575811	-0.327786902575811	-0.327786902575811	-0.327786902575811	-0.327786902575811	4.80634601522807	-0.327786902575811	4.81791892513722	-0.327786902575811	-0.327786902575811	-0.327786902575811	-0.327786902575811	-0.327786902575811	-0.327786902575811	-0.327786902575811	-0.327786902575811	-0.327786902575811	-0.327786902575811	-0.327786902575811	-0.327786902575811	-0.327786902575811	-0.327786902575811	-0.327786902575811	-0.327786902575811	-0.327786902575811	-0.327786902575811	-0.327786902575811	-0.327786902575811	-0.327786902575811	-0.327786902575811	-0.327786902575811	-0.327786902575811	-0.327786902575811	-0.327786902575811	-0.327786902575811	-0.327786902575811	-0.327786902575811	-0.327786902575811	-0.327786902575811	-0.327786902575811	-0.327786902575811	-0.327786902575811	-0.327786902575811	-0.327786902575811	-0.327786902575811	-0.327786902575811	-0.327786902575811	-0.327786902575811	-0.327786902575811	-0.327786902575811	-0.327786902575811	-0.327786902575811	-0.327786902575811	-0.327786902575811	-0.327786902575811	-0.327786902575811	3.56717438294634	3.16164744144043	-0.327786902575811	-0.327786902575811	-0.327786902575811	-0.327786902575811	-0.327786902575811	-0.327786902575811	-0.327786902575811	-0.327786902575811	3.69267462474273	-0.327786902575811	-0.327786902575811	-0.327786902575811	-0.327786902575811	-0.327786902575811	4.12552316835423	-0.327786902575811	-0.327786902575811	-0.327786902575811	-0.327786902575811	-0.327786902575811	-0.327786902575811	-0.327786902575811	-0.327786902575811	-0.327786902575811	-0.327786902575811	-0.327786902575811	-0.327786902575811	3.37690760903411	-0.327786902575811	-0.327786902575811	-0.327786902575811	-0.327786902575811	-0.327786902575811	-0.327786902575811	-0.327786902575811	-0.327786902575811	-0.327786902575811	-0.327786902575811	-0.327786902575811	-0.327786902575811	-0.327786902575811	-0.327786902575811	-0.327786902575811	-0.327786902575811	-0.327786902575811	-0.327786902575811	-0.327786902575811	-0.327786902575811	-0.327786902575811	-0.327786902575811	-0.327786902575811	-0.327786902575811	-0.327786902575811	-0.327786902575811	-0.327786902575811	-0.327786902575811	-0.327786902575811	-0.327786902575811	-0.327786902575811	-0.327786902575811	-0.327786902575811	-0.327786902575811	-0.327786902575811	-0.327786902575811	-0.327786902575811	-0.327786902575811	-0.327786902575811	-0.327786902575811	-0.327786902575811	-0.327786902575811	-0.327786902575811	-0.327786902575811	-0.327786902575811	-0.327786902575811	-0.327786902575811	-0.327786902575811	-0.327786902575811	-0.327786902575811	-0.327786902575811	-0.327786902575811	-0.327786902575811	2.70544517193327	3.21575158783999	2.72803007973813	-0.327786902575811	-0.327786902575811	-0.327786902575811	-0.327786902575811	-0.327786902575811	2.38649419746132	-0.327786902575811	-0.327786902575811	1.49226367391035	-0.327786902575811	-0.327786902575811	-0.327786902575811	-0.327786902575811	-0.327786902575811	-0.327786902575811	-0.327786902575811	-0.327786902575811	-0.327786902575811	-0.327786902575811	-0.327786902575811	-0.327786902575811	-0.327786902575811	-0.327786902575811	-0.327786902575811	-0.327786902575811	-0.327786902575811	2.91477411206907	-0.327786902575811	2.34976494503178	-0.327786902575811	-0.327786902575811	-0.327786902575811	-0.327786902575811	-0.327786902575811	-0.327786902575811	-0.327786902575811	-0.327786902575811	-0.327786902575811	-0.327786902575811	-0.327786902575811	-0.327786902575811	-0.327786902575811	-0.327786902575811	-0.327786902575811	-0.327786902575811	-0.327786902575811	-0.327786902575811	-0.327786902575811	2.68282892250715	-0.327786902575811	-0.327786902575811	-0.327786902575811	-0.327786902575811	-0.327786902575811	-0.327786902575811	-0.327786902575811	-0.327786902575811	-0.327786902575811	-0.327786902575811	-0.327786902575811	-0.327786902575811	-0.327786902575811	-0.327786902575811	-0.327786902575811	-0.327786902575811	-0.327786902575811	-0.327786902575811	-0.327786902575811	-0.327786902575811	-0.327786902575811	-0.327786902575811	-0.327786902575811	-0.327786902575811	-0.327786902575811	-0.327786902575811	-0.327786902575811	-0.327786902575811	-0.327786902575811	-0.327786902575811	1.96720525930659	-0.327786902575811	-0.327786902575811	-0.327786902575811	-0.327786902575811	-0.327786902575811	-0.327786902575811	-0.327786902575811	-0.327786902575811	-0.327786902575811	-0.327786902575811	2.06216795550815	-0.327786902575811	-0.327786902575811	-0.327786902575811	1.62130725844458	-0.327786902575811	-0.327786902575811	-0.327786902575811	3.73937294613087	-0.327786902575811	-0.327786902575811	-0.327786902575811	-0.327786902575811	-0.327786902575811	-0.327786902575811	4.01998571922009	-0.327786902575811	-0.327786902575811	-0.327786902575811	-0.327786902575811	-0.327786902575811	-0.327786902575811	-0.327786902575811	-0.327786902575811	-0.327786902575811	-0.327786902575811	-0.327786902575811	3.48051222447411	-0.327786902575811	-0.327786902575811	-0.327786902575811	3.93384209115613	3.25449912414538	-0.327786902575811	-0.327786902575811	-0.327786902575811	2.62214198134247	-0.327786902575811	-0.327786902575811	-0.327786902575811	-0.327786902575811	-0.327786902575811	-0.327786902575811	-0.327786902575811	-0.327786902575811	-0.327786902575811	-0.327786902575811	-0.327786902575811	-0.327786902575811	-0.327786902575811	-0.327786902575811	-0.327786902575811	-0.327786902575811	-0.327786902575811	-0.327786902575811	-0.327786902575811	-0.327786902575811	-0.327786902575811	-0.327786902575811	-0.327786902575811	-0.327786902575811	-0.327786902575811	-0.327786902575811	-0.327786902575811	-0.327786902575811	-0.327786902575811	-0.327786902575811	-0.327786902575811	-0.327786902575811	-0.327786902575811	-0.327786902575811	-0.327786902575811	-0.327786902575811	-0.327786902575811	-0.327786902575811	-0.327786902575811	-0.327786902575811	-0.327786902575811	-0.327786902575811	-0.327786902575811	4.23714018222958	-0.327786902575811	3.15550544057381	-0.327786902575811	-0.327786902575811	2.53012155052245	-0.327786902575811	-0.327786902575811	-0.327786902575811	3.16950074209705	3.28937222822241	-0.327786902575811	-0.327786902575811	3.25509377348421	2.999047090402	-0.327786902575811	-0.327786902575811	-0.327786902575811	-0.327786902575811	-0.327786902575811	-0.327786902575811	-0.327786902575811	-0.327786902575811	-0.327786902575811	-0.327786902575811	-0.327786902575811	-0.327786902575811	3.12461882732788	-0.327786902575811	3.06259580757767	-0.327786902575811	-0.327786902575811	-0.327786902575811	-0.327786902575811	-0.327786902575811	-0.327786902575811	-0.327786902575811	-0.327786902575811	-0.327786902575811	-0.327786902575811	-0.327786902575811	-0.327786902575811	-0.327786902575811	-0.327786902575811	-0.327786902575811	-0.327786902575811	-0.327786902575811	-0.327786902575811	3.00356804227407	-0.327786902575811	-0.327786902575811	-0.327786902575811	-0.327786902575811	-0.327786902575811	-0.327786902575811	-0.327786902575811	-0.327786902575811	-0.327786902575811	-0.327786902575811	-0.327786902575811	-0.327786902575811	-0.327786902575811	-0.327786902575811	-0.327786902575811	-0.327786902575811	-0.327786902575811	-0.327786902575811	-0.327786902575811	-0.327786902575811	-0.327786902575811	-0.327786902575811	-0.327786902575811	-0.327786902575811	-0.327786902575811	-0.327786902575811	-0.327786902575811	-0.327786902575811	-0.327786902575811	-0.327786902575811	-0.327786902575811	-0.327786902575811	-0.327786902575811	2.83787199438927	-0.327786902575811	-0.327786902575811	-0.327786902575811	-0.327786902575811	-0.327786902575811	-0.327786902575811	-0.327786902575811	-0.327786902575811	-0.327786902575811	-0.327786902575811	-0.327786902575811	-0.327786902575811	2.60540606688307	-0.327786902575811	-0.327786902575811	-0.327786902575811	-0.327786902575811	-0.327786902575811	-0.327786902575811	-0.327786902575811	2.20150929294456	-0.327786902575811	-0.327786902575811	-0.327786902575811	-0.327786902575811	2.89971255092717	-0.327786902575811	-0.327786902575811	-0.327786902575811	-0.327786902575811	-0.327786902575811	-0.327786902575811	2.26034817356219	-0.327786902575811	1.64339084933863	-0.327786902575811	-0.327786902575811	-0.327786902575811	-0.327786902575811	-0.327786902575811	-0.327786902575811	-0.327786902575811	-0.327786902575811	-0.327786902575811	-0.327786902575811	-0.327786902575811	-0.327786902575811	-0.327786902575811	-0.327786902575811	-0.327786902575811	-0.327786902575811	-0.327786902575811	-0.327786902575811	-0.327786902575811	-0.327786902575811	-0.327786902575811	-0.327786902575811	-0.327786902575811	-0.327786902575811	-0.327786902575811	-0.327786902575811	2.77306464933331	-0.327786902575811	-0.327786902575811	-0.327786902575811	-0.327786902575811	-0.327786902575811	-0.327786902575811	-0.327786902575811	-0.327786902575811	-0.327786902575811	-0.327786902575811	-0.327786902575811	-0.327786902575811	-0.327786902575811	-0.327786902575811	-0.327786902575811	-0.327786902575811	-0.327786902575811	-0.327786902575811	-0.327786902575811	-0.327786902575811	-0.327786902575811	-0.327786902575811	-0.327786902575811	-0.327786902575811	-0.327786902575811	-0.327786902575811	-0.327786902575811	-0.327786902575811	-0.327786902575811	-0.327786902575811	-0.327786902575811	-0.327786902575811	3.05059959580976	2.94344829768014	2.77863776741532	-0.327786902575811	2.93766753064508	-0.327786902575811	-0.327786902575811	-0.327786902575811	-0.327786902575811	-0.327786902575811	-0.327786902575811	-0.327786902575811	2.80115694146677	-0.327786902575811	-0.327786902575811	-0.327786902575811	-0.327786902575811	-0.327786902575811	-0.327786902575811	-0.327786902575811	-0.327786902575811	2.74679038211747	-0.327786902575811	-0.327786902575811	-0.327786902575811	-0.327786902575811	-0.327786902575811	-0.327786902575811	-0.327786902575811	2.26207296838983	-0.327786902575811	-0.327786902575811	-0.327786902575811	-0.327786902575811	-0.327786902575811	-0.327786902575811	-0.327786902575811	-0.327786902575811	-0.327786902575811	1.38330395076829	-0.327786902575811	-0.327786902575811	-0.327786902575811	-0.327786902575811	2.54917349062322	-0.327786902575811	-0.327786902575811	-0.327786902575811	-0.327786902575811	1.9616745863725	-0.327786902575811	-0.327786902575811	-0.327786902575811	-0.327786902575811	-0.327786902575811	-0.327786902575811	-0.327786902575811	-0.327786902575811	-0.327786902575811	-0.327786902575811	-0.327786902575811	-0.327786902575811	-0.327786902575811	-0.327786902575811	-0.327786902575811	-0.327786902575811	2.94586381012751	-0.327786902575811	-0.327786902575811	-0.327786902575811	-0.327786902575811	-0.327786902575811	-0.327786902575811	-0.327786902575811	-0.327786902575811	-0.327786902575811	-0.327786902575811	-0.327786902575811	-0.327786902575811	-0.327786902575811	-0.327786902575811	-0.327786902575811	-0.327786902575811	2.782509262546	-0.327786902575811	-0.327786902575811	-0.327786902575811	-0.327786902575811	-0.327786902575811	-0.327786902575811	1.96255758228871	-0.327786902575811	-0.327786902575811	-0.327786902575811	-0.327786902575811	-0.327786902575811	-0.327786902575811	-0.327786902575811	2.36251178076997	1.68748849064837	-0.327786902575811	1.7425870020082	-0.327786902575811	2.66769489737234	2.11364706622273	-0.327786902575811	-0.327786902575811	-0.327786902575811	-0.327786902575811	-0.327786902575811	-0.327786902575811	-0.327786902575811	-0.327786902575811	-0.327786902575811	-0.327786902575811	-0.327786902575811	-0.327786902575811	-0.327786902575811	-0.327786902575811	-0.327786902575811	-0.327786902575811	-0.327786902575811	-0.327786902575811	-0.327786902575811	-0.327786902575811	-0.327786902575811	-0.327786902575811	-0.327786902575811	-0.327786902575811	-0.327786902575811	-0.327786902575811	-0.327786902575811	-0.327786902575811	-0.327786902575811	1.84777787346977	2.04393405816751	-0.327786902575811	-0.327786902575811	-0.327786902575811	-0.327786902575811	-0.327786902575811	-0.327786902575811	-0.327786902575811	-0.327786902575811	-0.327786902575811	-0.327786902575811	-0.327786902575811	-0.327786902575811	-0.327786902575811	-0.327786902575811	-0.327786902575811	-0.327786902575811	-0.327786902575811	-0.327786902575811	-0.327786902575811	-0.327786902575811	-0.327786902575811	-0.327786902575811	-0.327786902575811	-0.327786902575811	-0.327786902575811	-0.327786902575811	-0.327786902575811	-0.327786902575811	-0.327786902575811	-0.327786902575811	-0.327786902575811	-0.327786902575811	-0.327786902575811	-0.327786902575811	-0.327786902575811	-0.327786902575811	-0.327786902575811	-0.327786902575811	-0.327786902575811	-0.327786902575811	-0.327786902575811	-0.327786902575811	-0.327786902575811	-0.327786902575811	-0.327786902575811	-0.327786902575811	-0.327786902575811	-0.327786902575811	-0.327786902575811	-0.327786902575811	-0.327786902575811	-0.327786902575811	-0.327786902575811	-0.327786902575811	-0.327786902575811	-0.327786902575811	-0.327786902575811	-0.327786902575811	-0.327786902575811	-0.327786902575811	-0.327786902575811	-0.327786902575811	-0.327786902575811	-0.327786902575811	-0.327786902575811	2.89457161348446	-0.327786902575811	-0.327786902575811	-0.327786902575811	-0.327786902575811	-0.327786902575811	4.03754229463946	-0.327786902575811	-0.327786902575811	-0.327786902575811	-0.327786902575811	-0.327786902575811	-0.327786902575811	-0.327786902575811	-0.327786902575811	-0.327786902575811	-0.327786902575811	-0.327786902575811	-0.327786902575811	-0.327786902575811	-0.327786902575811	-0.327786902575811	-0.327786902575811	-0.327786902575811	-0.327786902575811	-0.327786902575811	-0.327786902575811	-0.327786902575811	-0.327786902575811	-0.327786902575811	-0.327786902575811	-0.327786902575811	-0.327786902575811	-0.327786902575811	-0.327786902575811	-0.327786902575811	-0.327786902575811	4.03182912135636	-0.327786902575811	-0.327786902575811	-0.327786902575811	-0.327786902575811	-0.327786902575811	-0.327786902575811	-0.327786902575811	-0.327786902575811	-0.327786902575811	-0.327786902575811	-0.327786902575811	-0.327786902575811	-0.327786902575811	-0.327786902575811	-0.327786902575811	-0.327786902575811	-0.327786902575811	-0.327786902575811	-0.327786902575811	-0.327786902575811	-0.327786902575811	-0.327786902575811	-0.327786902575811	-0.327786902575811	-0.327786902575811	3.93654115415548	4.48926815010322	-0.327786902575811	-0.327786902575811	-0.327786902575811	2.63020455361533	-0.327786902575811	-0.327786902575811	-0.327786902575811	-0.327786902575811	-0.327786902575811	-0.327786902575811	-0.327786902575811	-0.327786902575811	-0.327786902575811	-0.327786902575811	-0.327786902575811	4.27919793329793	-0.327786902575811	-0.327786902575811	-0.327786902575811	-0.327786902575811	-0.327786902575811	-0.327786902575811	-0.327786902575811	-0.327786902575811	-0.327786902575811	-0.327786902575811	-0.327786902575811	-0.327786902575811	-0.327786902575811	-0.327786902575811	-0.327786902575811	-0.327786902575811	-0.327786902575811	-0.327786902575811	-0.327786902575811	-0.327786902575811	-0.327786902575811	-0.327786902575811	-0.327786902575811	-0.327786902575811	-0.327786902575811	3.30464876311976	-0.327786902575811	-0.327786902575811	3.49983742274625	-0.327786902575811	-0.327786902575811	-0.327786902575811	-0.327786902575811	-0.327786902575811	3.16500815849482	-0.327786902575811	-0.327786902575811	-0.327786902575811	-0.327786902575811	2.7885531587996	-0.327786902575811	3.6059821160425	-0.327786902575811	-0.327786902575811	-0.327786902575811	-0.327786902575811	-0.327786902575811	-0.327786902575811	-0.327786902575811	-0.327786902575811	-0.327786902575811	-0.327786902575811	-0.327786902575811	-0.327786902575811	-0.327786902575811	-0.327786902575811	-0.327786902575811	2.59824408493418	2.2432362673584	-0.327786902575811	-0.327786902575811	-0.327786902575811	-0.327786902575811	-0.327786902575811	-0.327786902575811	-0.327786902575811	-0.327786902575811	-0.327786902575811	-0.327786902575811	-0.327786902575811	-0.327786902575811	-0.327786902575811	-0.327786902575811	-0.327786902575811	-0.327786902575811	-0.327786902575811	-0.327786902575811	-0.327786902575811	-0.327786902575811	-0.327786902575811	-0.327786902575811	-0.327786902575811	-0.327786902575811	-0.327786902575811	-0.327786902575811	-0.327786902575811	-0.327786902575811	-0.327786902575811	-0.327786902575811	-0.327786902575811	-0.327786902575811	-0.327786902575811	-0.327786902575811	-0.327786902575811	-0.327786902575811	-0.327786902575811	-0.327786902575811	-0.327786902575811	-0.327786902575811	-0.327786902575811	-0.327786902575811	4.69018546064536	-0.327786902575811	-0.327786902575811	-0.327786902575811	-0.327786902575811	-0.327786902575811	-0.327786902575811	-0.327786902575811	-0.327786902575811	-0.327786902575811	-0.327786902575811	-0.327786902575811	-0.327786902575811	-0.327786902575811	-0.327786902575811	4.57169140247861	-0.327786902575811	4.82373126619081	4.24890467035973	-0.327786902575811	-0.327786902575811	-0.327786902575811	-0.327786902575811	-0.327786902575811	-0.327786902575811	-0.327786902575811	-0.327786902575811	5.86364550899115	-0.327786902575811	-0.327786902575811	5.07651172245951	-0.327786902575811	-0.327786902575811	-0.327786902575811	-0.327786902575811	-0.327786902575811	-0.327786902575811	-0.327786902575811	-0.327786902575811	-0.327786902575811	-0.327786902575811	-0.327786902575811	-0.327786902575811	-0.327786902575811	-0.327786902575811	-0.327786902575811	-0.327786902575811	-0.327786902575811	-0.327786902575811	-0.327786902575811	-0.327786902575811	-0.327786902575811	-0.327786902575811	-0.327786902575811	-0.327786902575811	-0.327786902575811	-0.327786902575811	-0.327786902575811	-0.327786902575811	-0.327786902575811	-0.327786902575811	-0.327786902575811	-0.327786902575811	4.15380359768761	-0.327786902575811	-0.327786902575811	-0.327786902575811	-0.327786902575811	-0.327786902575811	-0.327786902575811	-0.327786902575811	4.8501032453035	-0.327786902575811	-0.327786902575811	-0.327786902575811	-0.327786902575811	-0.327786902575811	-0.327786902575811	-0.327786902575811	-0.327786902575811	-0.327786902575811	-0.327786902575811	-0.327786902575811	-0.327786902575811	4.71479038729275	-0.327786902575811	-0.327786902575811	-0.327786902575811	-0.327786902575811	2.81961522019205	-0.327786902575811	-0.327786902575811	-0.327786902575811	-0.327786902575811	-0.327786902575811	-0.327786902575811	-0.327786902575811	-0.327786902575811	-0.327786902575811	4.08882523994324	-0.327786902575811	3.72101397099567	3.29546486411854	2.72430867938097	2.98805446477879	-0.327786902575811	-0.327786902575811	-0.327786902575811	-0.327786902575811	-0.327786902575811	-0.327786902575811	-0.327786902575811	-0.327786902575811	3.30956905716087	-0.327786902575811	-0.327786902575811	-0.327786902575811	-0.327786902575811	-0.327786902575811	-0.327786902575811	-0.327786902575811	-0.327786902575811	-0.327786902575811	-0.327786902575811	-0.327786902575811	-0.327786902575811	-0.327786902575811	-0.327786902575811	-0.327786902575811	-0.327786902575811	-0.327786902575811	-0.327786902575811	3.3356578333487	3.26045594732964	-0.327786902575811	3.02587370911668	3.92532257318145	-0.327786902575811	2.24069061047427	3.21256634717602	2.6989447881433	-0.327786902575811	4.07903517039371	-0.327786902575811	-0.327786902575811	3.30710697029693	3.41267210057901	-0.327786902575811	-0.327786902575811	-0.327786902575811	-0.327786902575811	-0.327786902575811	3.29424442646971	-0.327786902575811	3.96864848799735	-0.327786902575811	3.89824953308647	-0.327786902575811	-0.327786902575811	-0.327786902575811	-0.327786902575811	-0.327786902575811	-0.327786902575811	-0.327786902575811	-0.327786902575811	-0.327786902575811	-0.327786902575811	5.99077895464203	-0.327786902575811	-0.327786902575811	-0.327786902575811	-0.327786902575811	-0.327786902575811	-0.327786902575811	-0.327786902575811	-0.327786902575811	-0.327786902575811	-0.327786902575811	-0.327786902575811	-0.327786902575811	-0.327786902575811	-0.327786902575811	-0.327786902575811	-0.327786902575811	-0.327786902575811	-0.327786902575811	-0.327786902575811	-0.327786902575811	-0.327786902575811	-0.327786902575811	-0.327786902575811	-0.327786902575811	-0.327786902575811	-0.327786902575811	-0.327786902575811	-0.327786902575811	-0.327786902575811	-0.327786902575811	-0.327786902575811	-0.327786902575811	-0.327786902575811	-0.327786902575811	-0.327786902575811	-0.327786902575811	-0.327786902575811	4.49293744758224	-0.327786902575811	-0.327786902575811	-0.327786902575811	-0.327786902575811	-0.327786902575811	-0.327786902575811	-0.327786902575811	-0.327786902575811	-0.327786902575811	-0.327786902575811	-0.327786902575811	4.14264020150554	-0.327786902575811	-0.327786902575811	-0.327786902575811	-0.327786902575811	-0.327786902575811	-0.327786902575811	-0.327786902575811	-0.327786902575811	-0.327786902575811	-0.327786902575811	-0.327786902575811	-0.327786902575811	-0.327786902575811	-0.327786902575811	-0.327786902575811	-0.327786902575811	-0.327786902575811	-0.327786902575811	-0.327786902575811	-0.327786902575811	-0.327786902575811	-0.327786902575811	-0.327786902575811	-0.327786902575811	-0.327786902575811	-0.327786902575811	-0.327786902575811	-0.327786902575811	-0.327786902575811	-0.327786902575811	-0.327786902575811	-0.327786902575811	-0.327786902575811	-0.327786902575811	-0.327786902575811	-0.327786902575811	-0.327786902575811	-0.327786902575811	-0.327786902575811	-0.327786902575811	-0.327786902575811	-0.327786902575811	-0.327786902575811	-0.327786902575811	-0.327786902575811	-0.327786902575811	-0.327786902575811	-0.327786902575811	-0.327786902575811	-0.327786902575811	-0.327786902575811	3.34445151065638	-0.327786902575811	-0.327786902575811	-0.327786902575811	-0.327786902575811	-0.327786902575811	-0.327786902575811	5.49788285321063	-0.327786902575811	-0.327786902575811	-0.327786902575811	-0.327786902575811	-0.327786902575811	4.80778887233637	3.9710957979567	-0.327786902575811	-0.327786902575811	-0.327786902575811	3.8702929697328	-0.327786902575811	-0.327786902575811	-0.327786902575811	-0.327786902575811	-0.327786902575811	-0.327786902575811	-0.327786902575811	-0.327786902575811	-0.327786902575811	3.61862607430014	-0.327786902575811	-0.327786902575811	6.06657446164195	-0.327786902575811	-0.327786902575811	-0.327786902575811	-0.327786902575811	-0.327786902575811	-0.327786902575811	-0.327786902575811	-0.327786902575811	-0.327786902575811	-0.327786902575811	-0.327786902575811	-0.327786902575811	-0.327786902575811	-0.327786902575811	-0.327786902575811	-0.327786902575811	-0.327786902575811	-0.327786902575811	-0.327786902575811	-0.327786902575811	-0.327786902575811	-0.327786902575811	-0.327786902575811	-0.327786902575811	-0.327786902575811	-0.327786902575811	-0.327786902575811	-0.327786902575811	-0.327786902575811	-0.327786902575811	-0.327786902575811	-0.327786902575811	-0.327786902575811	-0.327786902575811	3.3794816335775	-0.327786902575811	2.959954035787	3.16108804639896	-0.327786902575811	-0.327786902575811	-0.327786902575811	-0.327786902575811	-0.327786902575811	-0.327786902575811	-0.327786902575811	-0.327786902575811	-0.327786902575811	-0.327786902575811	-0.327786902575811	3.45870618990286	-0.327786902575811	-0.327786902575811	-0.327786902575811	-0.327786902575811	-0.327786902575811	-0.327786902575811	3.27243889410346	3.10132586043561	-0.327786902575811	2.74973184982138	3.26703508125597	3.4560011074785	-0.327786902575811	2.58329213213475	-0.327786902575811	-0.327786902575811	-0.327786902575811	-0.327786902575811	-0.327786902575811	2.40479026219656	-0.327786902575811	-0.327786902575811	-0.327786902575811	-0.327786902575811	-0.327786902575811	-0.327786902575811	-0.327786902575811	-0.327786902575811	-0.327786902575811	2.44220552765165	-0.327786902575811	-0.327786902575811	-0.327786902575811	-0.327786902575811	-0.327786902575811	-0.327786902575811	-0.327786902575811	-0.327786902575811	-0.327786902575811	-0.327786902575811	-0.327786902575811	-0.327786902575811	2.6539046713378	-0.327786902575811	2.21221674176064	-0.327786902575811	-0.327786902575811	0.69758331253388	1.60697382978561	-0.327786902575811	-0.327786902575811	-0.327786902575811	1.74669562262164	-0.327786902575811	1.90726134524267	2.55044152015748	2.5575289283164	-0.327786902575811	-0.327786902575811	-0.327786902575811	-0.327786902575811	-0.327786902575811	-0.327786902575811	-0.327786902575811	-0.327786902575811	-0.327786902575811	-0.327786902575811	-0.327786902575811	-0.327786902575811	-0.327786902575811	-0.327786902575811	-0.327786902575811	-0.327786902575811	-0.327786902575811	-0.327786902575811	-0.327786902575811	1.41030437029509	-0.327786902575811	-0.327786902575811	-0.327786902575811	2.94763776023551	-0.327786902575811	-0.327786902575811	-0.327786902575811	-0.327786902575811	-0.327786902575811	-0.327786902575811	-0.327786902575811	-0.327786902575811	-0.327786902575811	-0.327786902575811	-0.327786902575811	-0.327786902575811	-0.327786902575811	-0.327786902575811	-0.327786902575811	1.76348572796476	-0.327786902575811	-0.327786902575811	-0.327786902575811	-0.327786902575811	-0.327786902575811	-0.327786902575811	-0.327786902575811	-0.327786902575811	-0.327786902575811	-0.327786902575811	-0.327786902575811	-0.327786902575811	-0.327786902575811	-0.327786902575811	-0.327786902575811	-0.327786902575811	-0.327786902575811	-0.327786902575811	-0.327786902575811	-0.327786902575811	-0.327786902575811	-0.327786902575811	-0.327786902575811	-0.327786902575811	-0.327786902575811	-0.327786902575811	-0.327786902575811	-0.327786902575811	-0.327786902575811	-0.327786902575811	-0.327786902575811	-0.327786902575811	-0.327786902575811	-0.327786902575811	-0.327786902575811	-0.327786902575811	-0.327786902575811	-0.327786902575811	-0.327786902575811	-0.327786902575811	2.70137878622979	-0.327786902575811	-0.327786902575811	-0.327786902575811	-0.327786902575811	-0.327786902575811	-0.327786902575811	-0.327786902575811	-0.327786902575811	-0.327786902575811	-0.327786902575811	-0.327786902575811	-0.327786902575811	-0.327786902575811	-0.327786902575811	-0.327786902575811	-0.327786902575811	2.84461105756059	-0.327786902575811	-0.327786902575811	-0.327786902575811	-0.327786902575811	-0.327786902575811	-0.327786902575811	-0.327786902575811	-0.327786902575811	1.59927617072938	-0.327786902575811	-0.327786902575811	-0.327786902575811	-0.327786902575811	-0.327786902575811	-0.327786902575811	-0.327786902575811	-0.327786902575811	1.75677154230047	-0.327786902575811	-0.327786902575811	-0.327786902575811	-0.327786902575811	-0.327786902575811	-0.327786902575811	-0.327786902575811	-0.327786902575811	-0.327786902575811	-0.327786902575811	-0.327786902575811	-0.327786902575811	-0.327786902575811	-0.327786902575811	2.10632704044123	2.27189413432681	-0.327786902575811	-0.327786902575811	-0.327786902575811	-0.327786902575811	-0.327786902575811	2.09232451566777	-0.327786902575811	2.20973709588985	-0.327786902575811	-0.327786902575811	-0.327786902575811	-0.327786902575811	-0.327786902575811	-0.327786902575811	-0.327786902575811	-0.327786902575811	-0.327786902575811	1.03400458871562	-0.327786902575811	0.940964650740816	-0.327786902575811	-0.327786902575811	-0.327786902575811	-0.327786902575811	-0.327786902575811	1.68968039925826	-0.327786902575811	-0.327786902575811	-0.327786902575811	-0.327786902575811	-0.327786902575811	-0.327786902575811	-0.327786902575811	-0.327786902575811	-0.327786902575811	-0.327786902575811	-0.327786902575811	-0.327786902575811	-0.327786902575811	2.17556341114291	1.95749025386647	-0.327786902575811	-0.327786902575811	-0.327786902575811	1.39184404808349	-0.327786902575811	2.11035982724617	-0.327786902575811	-0.327786902575811	-0.327786902575811	-0.327786902575811	-0.327786902575811	-0.327786902575811	-0.327786902575811	-0.327786902575811	-0.327786902575811	-0.327786902575811	-0.327786902575811	-0.327786902575811	1.56689393085544	-0.327786902575811	-0.327786902575811	-0.327786902575811	-0.327786902575811	-0.327786902575811	-0.327786902575811	-0.327786902575811	-0.327786902575811	-0.327786902575811	-0.327786902575811	-0.327786902575811	-0.327786902575811	-0.327786902575811	-0.327786902575811	-0.327786902575811	-0.327786902575811	1.48859783908247	-0.327786902575811	-0.327786902575811	-0.327786902575811	-0.327786902575811	-0.327786902575811	-0.327786902575811	-0.327786902575811	-0.327786902575811	-0.327786902575811	-0.327786902575811	-0.327786902575811	-0.327786902575811	-0.327786902575811	-0.327786902575811	-0.327786902575811	-0.327786902575811	-0.327786902575811	-0.327786902575811	-0.327786902575811	-0.327786902575811	-0.327786902575811	-0.327786902575811	-0.327786902575811	-0.327786902575811	1.6079018815617	-0.327786902575811	-0.327786902575811	2.37823726297966	-0.327786902575811	1.83069847631568	-0.327786902575811	-0.327786902575811	-0.327786902575811	-0.327786902575811	-0.327786902575811	-0.327786902575811	-0.327786902575811	-0.327786902575811	-0.327786902575811	-0.327786902575811	-0.327786902575811	-0.327786902575811	-0.327786902575811	-0.327786902575811	1.15106748699632	-0.327786902575811	-0.327786902575811	-0.327786902575811	-0.327786902575811	-0.327786902575811	-0.327786902575811	-0.327786902575811	-0.327786902575811	-0.327786902575811	1.8410691663644	-0.327786902575811	-0.327786902575811	-0.327786902575811	-0.327786902575811	-0.327786902575811	-0.327786902575811	-0.327786902575811	-0.327786902575811	-0.327786902575811	-0.327786902575811	-0.327786902575811	-0.327786902575811	-0.327786902575811	2.51769190463808	-0.327786902575811	1.72317197793904	-0.327786902575811	1.14270508560086	-0.327786902575811	-0.327786902575811	-0.327786902575811	-0.327786902575811	-0.327786902575811	-0.327786902575811	-0.327786902575811	-0.327786902575811	1.85095016486653	-0.327786902575811	-0.327786902575811	-0.327786902575811	2.84618816009782	-0.327786902575811	-0.327786902575811	-0.327786902575811	1.99620318256006	-0.327786902575811	-0.327786902575811	-0.327786902575811	-0.327786902575811	-0.327786902575811	-0.327786902575811	-0.327786902575811	-0.327786902575811	-0.327786902575811	2.00581417379334	-0.327786902575811	-0.327786902575811	1.82216831770852	-0.327786902575811	-0.327786902575811	-0.327786902575811	-0.327786902575811	-0.327786902575811	-0.327786902575811	-0.327786902575811	1.79945156936143	1.8926885961424	-0.327786902575811	-0.327786902575811	-0.327786902575811	-0.327786902575811	-0.327786902575811	-0.327786902575811	-0.327786902575811	1.97165037269181	-0.327786902575811	-0.327786902575811	-0.327786902575811	-0.327786902575811	-0.327786902575811	2.13873831433806	-0.327786902575811	-0.327786902575811	-0.327786902575811	-0.327786902575811	-0.327786902575811	-0.327786902575811	-0.327786902575811	-0.327786902575811	-0.327786902575811	-0.327786902575811	-0.327786902575811	-0.327786902575811	1.4267825577227	-0.327786902575811	-0.327786902575811	-0.327786902575811	-0.327786902575811	1.92608613478637	-0.327786902575811	-0.327786902575811	-0.327786902575811	-0.327786902575811	-0.327786902575811	1.54655717210395	2.29502942568479	-0.327786902575811	-0.327786902575811	-0.327786902575811	-0.327786902575811	1.76951270727196	-0.327786902575811	-0.327786902575811	-0.327786902575811	-0.327786902575811	-0.327786902575811	-0.327786902575811	0.812151364855595	-0.327786902575811	-0.327786902575811	-0.327786902575811	-0.327786902575811	-0.327786902575811	-0.327786902575811	-0.327786902575811	1.63220436742038	1.5779101673946	-0.327786902575811	-0.327786902575811	-0.327786902575811	-0.327786902575811	-0.327786902575811	-0.327786902575811	-0.327786902575811	-0.327786902575811	2.25876929982217	-0.327786902575811	-0.327786902575811	-0.327786902575811	-0.327786902575811	-0.327786902575811	-0.327786902575811	1.27589189368841	-0.327786902575811	1.5654154585555	-0.327786902575811	-0.327786902575811	-0.327786902575811	1.67793664753752	1.17914108149344	-0.327786902575811	-0.327786902575811	1.25595699179081	-0.327786902575811	-0.327786902575811	-0.327786902575811	-0.327786902575811	-0.327786902575811	-0.327786902575811	-0.327786902575811	-0.327786902575811	-0.327786902575811	-0.327786902575811	-0.327786902575811	-0.327786902575811	-0.327786902575811	-0.327786902575811	-0.327786902575811	-0.327786902575811	-0.327786902575811	-0.327786902575811	1.26292204808796	-0.327786902575811	2.21843886095251	1.20565814575348	1.26220213796916	-0.327786902575811	-0.327786902575811	-0.327786902575811	-0.327786902575811	2.00569925729054	-0.327786902575811	-0.327786902575811	-0.327786902575811	-0.327786902575811	-0.327786902575811	-0.327786902575811	-0.327786902575811	1.45732932964757	-0.327786902575811	-0.327786902575811	-0.327786902575811	-0.327786902575811	1.28716893274009	-0.327786902575811	-0.327786902575811	-0.327786902575811	-0.327786902575811	-0.327786902575811	-0.327786902575811	-0.327786902575811	-0.327786902575811	-0.327786902575811	-0.327786902575811	-0.327786902575811	-0.327786902575811	-0.327786902575811	-0.327786902575811	-0.327786902575811	-0.327786902575811	-0.327786902575811	-0.327786902575811	-0.327786902575811	-0.327786902575811	-0.327786902575811	1.34109353294265	-0.327786902575811	-0.327786902575811	-0.327786902575811	1.09270576973322	0.89427015007969	-0.327786902575811	0.609564462837299	1.85792388088105	-0.327786902575811	-0.327786902575811	1.43961191566756	-0.327786902575811	1.40931601841575	-0.327786902575811	1.59958284499765	1.23871692315405	2.03587293709844	-0.327786902575811	-0.327786902575811	-0.327786902575811	1.20603983745611	-0.327786902575811	-0.327786902575811	-0.327786902575811	-0.327786902575811	-0.327786902575811	2.30006657796715	1.19976684761111	2.08329065233831	1.15899095147333	1.74240875567793	1.24492278185649	1.47422032661138	-0.327786902575811	1.1720887161116	-0.327786902575811	-0.327786902575811	1.49512556066563	1.19260854348121	1.8718117776507	-0.327786902575811	-0.327786902575811	3.42654266572782	-0.327786902575811	-0.327786902575811	-0.327786902575811	-0.327786902575811	-0.327786902575811	-0.327786902575811	-0.327786902575811	-0.327786902575811	-0.327786902575811	-0.327786902575811	-0.327786902575811	-0.327786902575811	-0.327786902575811	2.67563899205857	2.0577018057806	-0.327786902575811	-0.327786902575811	-0.327786902575811	-0.327786902575811	-0.327786902575811	-0.327786902575811	-0.327786902575811	-0.327786902575811	-0.327786902575811	-0.327786902575811	-0.327786902575811	-0.327786902575811	-0.327786902575811	-0.327786902575811	-0.327786902575811	1.74866670275256	-0.327786902575811	-0.327786902575811	-0.327786902575811	-0.327786902575811	-0.327786902575811	-0.327786902575811	1.19825407296218	-0.327786902575811	-0.327786902575811	1.02782852561191	-0.327786902575811	-0.327786902575811	-0.327786902575811	-0.327786902575811	-0.327786902575811	1.56585874679699	-0.327786902575811	-0.327786902575811	-0.327786902575811	-0.327786902575811	-0.327786902575811	-0.327786902575811	-0.327786902575811	-0.327786902575811	-0.327786902575811	-0.327786902575811	-0.327786902575811	2.19959776613546	-0.327786902575811	2.22832338101678	-0.327786902575811	1.8363599496571	1.95288440062793	1.88527239035225	-0.327786902575811	-0.327786902575811	-0.327786902575811	-0.327786902575811	-0.327786902575811	1.08945294090566	-0.327786902575811	1.17757820120261	1.29527887970029	-0.327786902575811	-0.327786902575811	-0.327786902575811	-0.327786902575811	-0.327786902575811	-0.327786902575811	-0.327786902575811	-0.327786902575811	-0.327786902575811	3.56970907356529	-0.327786902575811	2.51486755762399	-0.327786902575811	-0.327786902575811	-0.327786902575811	-0.327786902575811	-0.327786902575811	-0.327786902575811	-0.327786902575811	-0.327786902575811	-0.327786902575811	-0.327786902575811	-0.327786902575811	-0.327786902575811	-0.327786902575811	-0.327786902575811	-0.327786902575811	-0.327786902575811	-0.327786902575811	-0.327786902575811	-0.327786902575811	-0.327786902575811	-0.327786902575811	-0.327786902575811	-0.327786902575811	-0.327786902575811	-0.327786902575811	-0.327786902575811	-0.327786902575811	-0.327786902575811	-0.327786902575811	-0.327786902575811	-0.327786902575811	-0.327786902575811	-0.327786902575811	-0.327786902575811	-0.327786902575811	-0.327786902575811	-0.327786902575811	-0.327786902575811	-0.327786902575811	-0.327786902575811	-0.327786902575811	-0.327786902575811	2.27102430885753	-0.327786902575811	-0.327786902575811	1.75298099010443	2.81189459175061	-0.327786902575811	-0.327786902575811	-0.327786902575811	-0.327786902575811	-0.327786902575811	-0.327786902575811	-0.327786902575811	-0.327786902575811	-0.327786902575811	-0.327786902575811	-0.327786902575811	-0.327786902575811	-0.327786902575811	-0.327786902575811	-0.327786902575811	-0.327786902575811	-0.327786902575811	-0.327786902575811	-0.327786902575811	-0.327786902575811	1.38618088008607	1.35542291098658	-0.327786902575811	1.82642445274554	-0.327786902575811	-0.327786902575811	-0.327786902575811	-0.327786902575811	-0.327786902575811	-0.327786902575811	-0.327786902575811	-0.327786902575811	-0.327786902575811	0.765063608550606	1.19279603476878	2.79827843945745	-0.327786902575811	-0.327786902575811	-0.327786902575811	1.5779101673946	-0.327786902575811	1.60542914721741	-0.327786902575811	1.78893606601377	-0.327786902575811	-0.327786902575811	-0.327786902575811	-0.327786902575811	-0.327786902575811	-0.327786902575811	-0.327786902575811	1.28093056411247	-0.327786902575811	-0.327786902575811	1.51850328540555	1.4906325115996	-0.327786902575811	-0.327786902575811	1.05058056608723	-0.327786902575811	-0.327786902575811	-0.327786902575811	-0.327786902575811	-0.327786902575811	-0.327786902575811	-0.327786902575811	-0.327786902575811	1.30651416317423	1.11414443937332	0.874526074838704	-0.327786902575811	-0.327786902575811	-0.327786902575811	-0.327786902575811	-0.327786902575811	-0.327786902575811	-0.327786902575811	-0.327786902575811	-0.327786902575811	-0.327786902575811	-0.327786902575811	-0.327786902575811	-0.327786902575811	-0.327786902575811	-0.327786902575811	-0.327786902575811	-0.327786902575811	-0.327786902575811	-0.327786902575811	1.55178033849392	-0.327786902575811	-0.327786902575811	-0.327786902575811	1.23841792075606	-0.327786902575811	-0.327786902575811	1.63778090626383	-0.327786902575811	-0.327786902575811	1.46520575331741	-0.327786902575811	-0.327786902575811	-0.327786902575811	-0.327786902575811	-0.327786902575811	2.02880875890766	-0.327786902575811	2.48799563706148	3.50261711632653	4.02660822993572	2.32012561138231	-0.327786902575811	2.41127410224488	2.20863671133976	-0.327786902575811	-0.327786902575811	-0.327786902575811	-0.327786902575811	-0.327786902575811	-0.327786902575811	-0.327786902575811	-0.327786902575811	-0.327786902575811	-0.327786902575811	-0.327786902575811	-0.327786902575811	-0.327786902575811	-0.327786902575811	-0.327786902575811	-0.327786902575811	-0.327786902575811	-0.327786902575811	-0.327786902575811	-0.327786902575811	-0.327786902575811	-0.327786902575811	-0.327786902575811	-0.327786902575811	-0.327786902575811	-0.327786902575811	-0.327786902575811	-0.327786902575811	-0.327786902575811	-0.327786902575811	-0.327786902575811	-0.327786902575811	-0.327786902575811	-0.327786902575811	-0.327786902575811	-0.327786902575811	2.78121756186444	-0.327786902575811	-0.327786902575811	1.38918837607399	2.41046178022853	-0.327786902575811	-0.327786902575811	-0.327786902575811	-0.327786902575811	-0.327786902575811	-0.327786902575811	-0.327786902575811	2.66216180402823	2.30572130118598	-0.327786902575811	-0.327786902575811	-0.327786902575811	-0.327786902575811	2.05565578686084	1.99165619214876	3.86985972127078	-0.327786902575811	-0.327786902575811	1.40145102823777	1.18942845947131	1.12601194038191	1.8865047673679	2.29119162822324	2.37697183514143	2.19605606173212	2.96778710529287	-0.327786902575811	2.21940971288206	3.73576520408493	1.90893976840164	-0.327786902575811	2.28355253394911	-0.327786902575811	0.830763299541934	1.46890623870293	-0.327786902575811	-0.327786902575811	-0.327786902575811	2.3653276240314	2.01829682901674	-0.327786902575811	2.25204667372671	-0.327786902575811	-0.327786902575811	-0.327786902575811	-0.327786902575811	-0.327786902575811	-0.327786902575811	-0.327786902575811	-0.327786902575811	-0.327786902575811	-0.327786902575811	-0.327786902575811	-0.327786902575811	-0.327786902575811	1.84777787346977	-0.327786902575811	-0.327786902575811	-0.327786902575811	2.12177951331187	-0.327786902575811	-0.327786902575811	-0.327786902575811	-0.327786902575811	-0.327786902575811	-0.327786902575811	-0.327786902575811	-0.327786902575811	-0.327786902575811	-0.327786902575811	-0.327786902575811	-0.327786902575811	-0.327786902575811	-0.327786902575811	1.73689912839383	-0.327786902575811	1.99688687506747	1.42363680697605	-0.327786902575811	-0.327786902575811	-0.327786902575811	-0.327786902575811	-0.327786902575811	-0.327786902575811	-0.327786902575811	-0.327786902575811	-0.327786902575811	-0.327786902575811	-0.327786902575811	2.79679789475862	-0.327786902575811	-0.327786902575811	-0.327786902575811	-0.327786902575811	-0.327786902575811	2.02389066983446	2.90346308451652	2.58738702691954	-0.327786902575811	-0.327786902575811	2.58143502327719	-0.327786902575811	-0.327786902575811	2.14653079576751	1.94612134303965	-0.327786902575811	1.43323645519488	-0.327786902575811	-0.327786902575811	-0.327786902575811	2.69106433430986	3.06731656016288	2.60938070823483	-0.327786902575811	1.85772397462944	-0.327786902575811	-0.327786902575811	-0.327786902575811	-0.327786902575811	-0.327786902575811	-0.327786902575811	-0.327786902575811	-0.327786902575811	-0.327786902575811	-0.327786902575811	-0.327786902575811	2.09555965042396	-0.327786902575811	-0.327786902575811	1.5692645170747	1.68412608843147	-0.327786902575811	1.59636785538629	1.28897571904762	-0.327786902575811	-0.327786902575811	-0.327786902575811	0.800467835865579	-0.327786902575811	-0.327786902575811	-0.327786902575811	-0.327786902575811	0.876965747057296	1.64540255567578	-0.327786902575811	-0.327786902575811	-0.327786902575811	-0.327786902575811	-0.327786902575811	-0.327786902575811	-0.327786902575811	-0.327786902575811	-0.327786902575811	-0.327786902575811	-0.327786902575811	-0.327786902575811	-0.327786902575811	-0.327786902575811	2.20479348075249	-0.327786902575811	1.89828551828221	-0.327786902575811	-0.327786902575811	-0.327786902575811	1.79305402086779	-0.327786902575811	-0.327786902575811	2.68724168761064	-0.327786902575811	-0.327786902575811	-0.327786902575811	2.07286258711253	-0.327786902575811	1.59377346031385	-0.327786902575811	-0.327786902575811	1.54699127707708	0.939672245602739	-0.327786902575811	1.7026384942062	0.308345050579528	0.926767998946693	1.30629658311687	0.846402308609775	1.1399101172057	-0.327786902575811	0.921104505183925	1.07635414763015	-0.327786902575811	1.66930533191899	-0.327786902575811	1.57275758805523	1.02716227630378	1.62156897599946	0.970230004722687	-0.327786902575811	1.28462526847815	1.35253667219613	-0.327786902575811	-0.327786902575811	-0.327786902575811	-0.327786902575811	2.56483826184047	2.28150411989297	2.64258496841252	-0.327786902575811	-0.327786902575811	-0.327786902575811	1.64194508470468	3.31450491139241	4.48519954725953	-0.327786902575811	-0.327786902575811	1.80665026558168	-0.327786902575811	-0.327786902575811	-0.327786902575811	-0.327786902575811	-0.327786902575811	-0.327786902575811	-0.327786902575811	-0.327786902575811	-0.327786902575811	-0.327786902575811	-0.327786902575811	-0.327786902575811	-0.327786902575811	-0.327786902575811	-0.327786902575811	-0.327786902575811	-0.327786902575811	-0.327786902575811	-0.327786902575811	2.89410517351739	-0.327786902575811	4.45256539843628	4.02850495009297	-0.327786902575811	-0.327786902575811	-0.327786902575811	-0.327786902575811	-0.327786902575811	-0.327786902575811	-0.327786902575811	-0.327786902575811	-0.327786902575811	-0.327786902575811	-0.327786902575811	-0.327786902575811	-0.327786902575811	-0.327786902575811	-0.327786902575811	-0.327786902575811	-0.327786902575811	1.00899147529114	1.17054084277705	-0.327786902575811	-0.327786902575811	-0.327786902575811	-0.327786902575811	-0.327786902575811	2.36564089286868	2.31620753041547	2.2266469258431	2.82782361615186	-0.327786902575811	-0.327786902575811	-0.327786902575811	-0.327786902575811	-0.327786902575811	-0.327786902575811	1.6187985139282	-0.327786902575811	-0.327786902575811	-0.327786902575811	-0.327786902575811	-0.327786902575811	-0.327786902575811	-0.327786902575811	-0.327786902575811	2.39256304438825	-0.327786902575811	-0.327786902575811	-0.327786902575811	-0.327786902575811	-0.327786902575811	-0.327786902575811	1.09851743023321	1.35115491743763	-0.327786902575811	-0.327786902575811	0.869849300247338	-0.327786902575811	-0.327786902575811	-0.327786902575811	-0.327786902575811	-0.327786902575811	1.13180576432053	-0.327786902575811	-0.327786902575811	2.17529616542651	-0.327786902575811	-0.327786902575811	2.66413529543754	-0.327786902575811	-0.327786902575811	1.87100156790494	-0.327786902575811	-0.327786902575811	1.97633756784164	1.6747738186289	-0.327786902575811	1.73142033335489	2.00443597404291	1.84146258191111	-0.327786902575811	-0.327786902575811	-0.327786902575811	1.81485860112881	-0.327786902575811	-0.327786902575811	-0.327786902575811	-0.327786902575811	-0.327786902575811	-0.327786902575811	-0.327786902575811	-0.327786902575811	-0.327786902575811	1.5657109599283	-0.327786902575811	-0.327786902575811	-0.327786902575811	1.75154079383022	1.59346871895743	3.05580339268145	1.42981354951213	2.51433868038771	1.57238534519515	-0.327786902575811	-0.327786902575811	-0.327786902575811	-0.327786902575811	-0.327786902575811	-0.327786902575811	1.09050843273915	-0.327786902575811	-0.327786902575811	1.34371113716451	-0.327786902575811	-0.327786902575811	-0.327786902575811	-0.327786902575811	-0.327786902575811	-0.327786902575811	0.896611749854679	1.16096303887829	2.62943458159893	1.10612102048193	-0.327786902575811	-0.327786902575811	1.18728498077826	-0.327786902575811	-0.327786902575811	1.1381687996474	0.882110290467712	-0.327786902575811	1.57529289189493	0.795448255428766	-0.327786902575811	-0.327786902575811	-0.327786902575811	2.2823084374639	-0.327786902575811	-0.327786902575811	-0.327786902575811	-0.327786902575811	1.13539150538652	-0.327786902575811	-0.327786902575811	-0.327786902575811	-0.327786902575811	0.857106797117906	-0.327786902575811	-0.327786902575811	-0.327786902575811	-0.327786902575811	2.29887947352324	-0.327786902575811	1.36812794818466	1.03835470465616	1.84748097328678	-0.327786902575811	0.57836669784843	1.45667621080505	2.79531892400571	0.790173816352266	-0.327786902575811	0.557252492270252	-0.327786902575811	-0.327786902575811	2.32269427820449	1.88547768530049	1.30825696344082	1.50569992750793	-0.327786902575811	-0.327786902575811	-0.327786902575811	-0.327786902575811	1.62792509366477	-0.327786902575811	-0.327786902575811	0.469320926858891	-0.327786902575811	0.321919393548322	0.278881894368345	-0.327786902575811	2.66947823688072	-0.327786902575811	-0.327786902575811	-0.327786902575811	-0.327786902575811	-0.327786902575811	1.47648874218124	1.49389788966374	1.33182989527693	-0.327786902575811	1.37781774790364	-0.327786902575811	1.19073624562562	-0.327786902575811	-0.327786902575811	-0.327786902575811	-0.327786902575811	0.959211842825525	-0.327786902575811	-0.327786902575811	3.62670923859121	1.62224978668928	2.42927975145301	-0.327786902575811	1.6480646180523	1.57671276447607	1.3962081350514	-0.327786902575811	-0.327786902575811	-0.327786902575811	-0.327786902575811	1.26622165611617	-0.327786902575811	-0.327786902575811	-0.327786902575811	-0.327786902575811	-0.327786902575811	1.52936351251814	2.73508714572139	-0.327786902575811	-0.327786902575811	-0.327786902575811	-0.327786902575811	-0.327786902575811	-0.327786902575811	-0.327786902575811	-0.327786902575811	1.41166526319358	-0.327786902575811	1.91758395872476	-0.327786902575811	-0.327786902575811	-0.327786902575811	1.08726590643157	-0.327786902575811	-0.327786902575811	-0.327786902575811	-0.327786902575811	-0.327786902575811	-0.327786902575811	1.36472833412882	-0.327786902575811	2.52371423728179	2.03492842686061	1.76093986191177	2.15766146034949	-0.327786902575811	2.24578740011496	1.35080984656975	-0.327786902575811	0.856319550068996	-0.327786902575811	-0.327786902575811	2.27102430885753	0.77503704268788	1.35340146631824	0.778353808687335	0.506244335893209	0.568449886014571	-0.327786902575811	2.68483293899382	1.16051436488674	-0.327786902575811	-0.327786902575811	-0.327786902575811	0.869504346118741	-0.327786902575811	1.17391396169123	0.868872455548737	0.846070964181592	-0.327786902575811	-0.327786902575811	1.60859853290308	-0.327786902575811	1.10404660651237	-0.327786902575811	-0.327786902575811	0.726758061975872	-0.327786902575811	0.435389968050106	0.466056547081583	0.71254606725384	0.967153865173814	-0.327786902575811	-0.327786902575811	-0.327786902575811	-0.327786902575811	-0.327786902575811	4.3166703344975	-0.327786902575811	-0.327786902575811	-0.327786902575811	-0.327786902575811	-0.327786902575811	-0.327786902575811	-0.327786902575811	-0.327786902575811	-0.327786902575811	-0.327786902575811	-0.327786902575811	-0.327786902575811	-0.327786902575811	-0.327786902575811	-0.327786902575811	3.44388435511096	-0.327786902575811	-0.327786902575811	-0.327786902575811	-0.327786902575811	5.96271292713476	5.40054560637857	-0.327786902575811	-0.327786902575811	-0.327786902575811	-0.327786902575811	-0.327786902575811	-0.327786902575811	-0.327786902575811	-0.327786902575811	-0.327786902575811	-0.327786902575811	-0.327786902575811	-0.327786902575811	-0.327786902575811	-0.327786902575811	-0.327786902575811	3.58976191996116	-0.327786902575811	-0.327786902575811	-0.327786902575811	-0.327786902575811	-0.327786902575811	-0.327786902575811	-0.327786902575811	-0.327786902575811	-0.327786902575811	-0.327786902575811	-0.327786902575811	-0.327786902575811	-0.327786902575811	-0.327786902575811	-0.327786902575811	-0.327786902575811	-0.327786902575811	-0.327786902575811	-0.327786902575811	-0.327786902575811	-0.327786902575811	-0.327786902575811	-0.327786902575811	-0.327786902575811	-0.327786902575811	-0.327786902575811	-0.327786902575811	-0.327786902575811	-0.327786902575811	-0.327786902575811	-0.327786902575811	-0.327786902575811	-0.327786902575811	-0.327786902575811	-0.327786902575811	-0.327786902575811	-0.327786902575811	-0.327786902575811	-0.327786902575811	-0.327786902575811	-0.327786902575811	-0.327786902575811	-0.327786902575811	-0.327786902575811	-0.327786902575811	-0.327786902575811	-0.327786902575811	-0.327786902575811	-0.327786902575811	-0.327786902575811	-0.327786902575811	-0.327786902575811	-0.327786902575811	-0.327786902575811	-0.327786902575811	-0.327786902575811	-0.327786902575811	-0.327786902575811	-0.327786902575811	-0.327786902575811	-0.327786902575811	-0.327786902575811	-0.327786902575811	-0.327786902575811	-0.327786902575811	-0.327786902575811	-0.327786902575811	-0.327786902575811	-0.327786902575811	-0.327786902575811	-0.327786902575811	-0.327786902575811	-0.327786902575811	-0.327786902575811	-0.327786902575811	-0.327786902575811	-0.327786902575811	-0.327786902575811	-0.327786902575811	-0.327786902575811	-0.327786902575811	-0.327786902575811	-0.327786902575811	-0.327786902575811	-0.327786902575811	-0.327786902575811	3.62760980972127	-0.327786902575811	-0.327786902575811	-0.327786902575811	-0.327786902575811	-0.327786902575811	-0.327786902575811	-0.327786902575811	-0.327786902575811	-0.327786902575811	-0.327786902575811	-0.327786902575811	-0.327786902575811	-0.327786902575811	-0.327786902575811	-0.327786902575811	-0.327786902575811	-0.327786902575811	3.43119311004316	-0.327786902575811	-0.327786902575811	-0.327786902575811	-0.327786902575811	-0.327786902575811	-0.327786902575811	-0.327786902575811	-0.327786902575811	-0.327786902575811	-0.327786902575811	-0.327786902575811	-0.327786902575811	-0.327786902575811	-0.327786902575811	-0.327786902575811	-0.327786902575811	-0.327786902575811	-0.327786902575811	-0.327786902575811	-0.327786902575811	-0.327786902575811	-0.327786902575811	-0.327786902575811	-0.327786902575811	-0.327786902575811	-0.327786902575811	-0.327786902575811	-0.327786902575811	3.83597331502057	-0.327786902575811	-0.327786902575811	-0.327786902575811	3.96650989593301	-0.327786902575811	-0.327786902575811	-0.327786902575811	-0.327786902575811	5.5080775493289	3.55779401298033	3.55851367431274	-0.327786902575811	4.08294473750675	-0.327786902575811	3.21285564075232	-0.327786902575811	-0.327786902575811	-0.327786902575811	-0.327786902575811	-0.327786902575811	-0.327786902575811	-0.327786902575811	-0.327786902575811	-0.327786902575811	-0.327786902575811	-0.327786902575811	-0.327786902575811	-0.327786902575811	-0.327786902575811	-0.327786902575811	2.95459328255895	-0.327786902575811	-0.327786902575811	3.6510457250086	-0.327786902575811	-0.327786902575811	-0.327786902575811	-0.327786902575811	-0.327786902575811	-0.327786902575811	-0.327786902575811	-0.327786902575811	-0.327786902575811	-0.327786902575811	-0.327786902575811	3.22622255847277	4.18201902544724	-0.327786902575811	-0.327786902575811	-0.327786902575811	-0.327786902575811	-0.327786902575811	-0.327786902575811	-0.327786902575811	-0.327786902575811	-0.327786902575811	-0.327786902575811	-0.327786902575811	-0.327786902575811	-0.327786902575811	-0.327786902575811	-0.327786902575811	-0.327786902575811	-0.327786902575811	-0.327786902575811	-0.327786902575811	-0.327786902575811	-0.327786902575811	-0.327786902575811	-0.327786902575811	-0.327786902575811	-0.327786902575811	-0.327786902575811	-0.327786902575811	-0.327786902575811	-0.327786902575811	-0.327786902575811	-0.327786902575811	-0.327786902575811	-0.327786902575811	-0.327786902575811	-0.327786902575811	-0.327786902575811	-0.327786902575811	-0.327786902575811	3.94919236583857	-0.327786902575811	-0.327786902575811	3.75550126199188	-0.327786902575811	-0.327786902575811	-0.327786902575811	-0.327786902575811	-0.327786902575811	-0.327786902575811	-0.327786902575811	-0.327786902575811	-0.327786902575811	-0.327786902575811	-0.327786902575811	-0.327786902575811	-0.327786902575811	-0.327786902575811	-0.327786902575811	-0.327786902575811	-0.327786902575811	-0.327786902575811	-0.327786902575811	-0.327786902575811	-0.327786902575811	-0.327786902575811	-0.327786902575811	3.47571685713031	-0.327786902575811	3.2209781324782	-0.327786902575811	-0.327786902575811	1.65650371303014	-0.327786902575811	3.76769920917638	-0.327786902575811	-0.327786902575811	-0.327786902575811	-0.327786902575811	-0.327786902575811	-0.327786902575811	-0.327786902575811	-0.327786902575811	-0.327786902575811	-0.327786902575811	-0.327786902575811	-0.327786902575811	-0.327786902575811	-0.327786902575811	-0.327786902575811	-0.327786902575811	-0.327786902575811	-0.327786902575811	-0.327786902575811	-0.327786902575811	-0.327786902575811	-0.327786902575811	-0.327786902575811	-0.327786902575811	-0.327786902575811	-0.327786902575811	-0.327786902575811	-0.327786902575811	-0.327786902575811	-0.327786902575811	-0.327786902575811	-0.327786902575811	-0.327786902575811	-0.327786902575811	-0.327786902575811	-0.327786902575811	-0.327786902575811	-0.327786902575811	-0.327786902575811	-0.327786902575811	2.81740497215295	-0.327786902575811	-0.327786902575811	-0.327786902575811	2.79766861261154	2.86091754882278	-0.327786902575811	-0.327786902575811	-0.327786902575811	-0.327786902575811	-0.327786902575811	-0.327786902575811	-0.327786902575811	-0.327786902575811	-0.327786902575811	-0.327786902575811	-0.327786902575811	-0.327786902575811	-0.327786902575811	-0.327786902575811	-0.327786902575811	-0.327786902575811	-0.327786902575811	-0.327786902575811	-0.327786902575811	-0.327786902575811	-0.327786902575811	-0.327786902575811	-0.327786902575811	-0.327786902575811	-0.327786902575811	-0.327786902575811	-0.327786902575811	-0.327786902575811	-0.327786902575811	-0.327786902575811	-0.327786902575811	-0.327786902575811	-0.327786902575811	-0.327786902575811	-0.327786902575811	-0.327786902575811	3.48738757320621	-0.327786902575811	-0.327786902575811	-0.327786902575811	2.93959187679663	2.48868653606211	4.93039442731229	3.25628375977137	-0.327786902575811	2.82804613348311	-0.327786902575811	-0.327786902575811	-0.327786902575811	-0.327786902575811	-0.327786902575811	-0.327786902575811	-0.327786902575811	-0.327786902575811	-0.327786902575811	-0.327786902575811	-0.327786902575811	-0.327786902575811	-0.327786902575811	3.53706054793286	2.96093085579133	-0.327786902575811	-0.327786902575811	-0.327786902575811	-0.327786902575811	3.01772323626228	-0.327786902575811	-0.327786902575811	-0.327786902575811	-0.327786902575811	-0.327786902575811	2.78337106553593	-0.327786902575811	-0.327786902575811	-0.327786902575811	-0.327786902575811	-0.327786902575811	-0.327786902575811	-0.327786902575811	3.16725278577861	-0.327786902575811	-0.327786902575811	-0.327786902575811	-0.327786902575811	-0.327786902575811	-0.327786902575811	-0.327786902575811	-0.327786902575811	-0.327786902575811	2.8563690337665	3.22826690869543	2.24153855550637	-0.327786902575811	-0.327786902575811	-0.327786902575811	-0.327786902575811	-0.327786902575811	-0.327786902575811	-0.327786902575811	-0.327786902575811	-0.327786902575811	-0.327786902575811	-0.327786902575811	-0.327786902575811	-0.327786902575811	-0.327786902575811	-0.327786902575811	-0.327786902575811	-0.327786902575811	-0.327786902575811	-0.327786902575811	-0.327786902575811	3.13228130014171	-0.327786902575811	-0.327786902575811	-0.327786902575811	-0.327786902575811	-0.327786902575811	-0.327786902575811	-0.327786902575811	-0.327786902575811	-0.327786902575811	-0.327786902575811	-0.327786902575811	-0.327786902575811	-0.327786902575811	-0.327786902575811	4.05190650072235	-0.327786902575811	-0.327786902575811	-0.327786902575811	-0.327786902575811	-0.327786902575811	-0.327786902575811	-0.327786902575811	2.74805024019347	-0.327786902575811	-0.327786902575811	-0.327786902575811	-0.327786902575811	-0.327786902575811	-0.327786902575811	-0.327786902575811	-0.327786902575811	-0.327786902575811	-0.327786902575811	-0.327786902575811	-0.327786902575811	-0.327786902575811	-0.327786902575811	1.63826044518989	-0.327786902575811	-0.327786902575811	-0.327786902575811	-0.327786902575811	-0.327786902575811	-0.327786902575811	-0.327786902575811	-0.327786902575811	-0.327786902575811	-0.327786902575811	3.02740697112179	-0.327786902575811	-0.327786902575811	-0.327786902575811	-0.327786902575811	-0.327786902575811	-0.327786902575811	-0.327786902575811	-0.327786902575811	-0.327786902575811	-0.327786902575811	-0.327786902575811	-0.327786902575811	-0.327786902575811	-0.327786902575811	-0.327786902575811	-0.327786902575811	-0.327786902575811	-0.327786902575811	-0.327786902575811	-0.327786902575811	-0.327786902575811	-0.327786902575811	-0.327786902575811	-0.327786902575811	-0.327786902575811	-0.327786902575811	-0.327786902575811	-0.327786902575811	-0.327786902575811	4.17119363194491	-0.327786902575811	4.48560601083313	-0.327786902575811	-0.327786902575811	-0.327786902575811	-0.327786902575811	-0.327786902575811	-0.327786902575811	-0.327786902575811	-0.327786902575811	-0.327786902575811	-0.327786902575811	-0.327786902575811	-0.327786902575811	-0.327786902575811	-0.327786902575811	-0.327786902575811	3.57879365715251	-0.327786902575811	5.10482883480413	6.72944501687071	-0.327786902575811	-0.327786902575811	-0.327786902575811	-0.327786902575811	-0.327786902575811	3.75874546733222	-0.327786902575811	-0.327786902575811	-0.327786902575811	-0.327786902575811	-0.327786902575811	-0.327786902575811	-0.327786902575811	-0.327786902575811	-0.327786902575811	-0.327786902575811	-0.327786902575811	-0.327786902575811	-0.327786902575811	-0.327786902575811	-0.327786902575811	-0.327786902575811	-0.327786902575811	-0.327786902575811	-0.327786902575811	-0.327786902575811	-0.327786902575811	-0.327786902575811	-0.327786902575811	-0.327786902575811	-0.327786902575811	-0.327786902575811	-0.327786902575811	-0.327786902575811	-0.327786902575811	-0.327786902575811	-0.327786902575811	-0.327786902575811	-0.327786902575811	-0.327786902575811	-0.327786902575811	-0.327786902575811	-0.327786902575811	-0.327786902575811	4.38125699450508	-0.327786902575811	-0.327786902575811	-0.327786902575811	3.64876321997212	3.74903145445664	-0.327786902575811	-0.327786902575811	-0.327786902575811	-0.327786902575811	-0.327786902575811	-0.327786902575811	-0.327786902575811	3.47571685713031	4.09472522413311	-0.327786902575811	2.64452982121068	-0.327786902575811	-0.327786902575811	-0.327786902575811	3.76362345999268	3.89385139905406	-0.327786902575811	-0.327786902575811	-0.327786902575811	-0.327786902575811	-0.327786902575811	-0.327786902575811	-0.327786902575811	-0.327786902575811	-0.327786902575811	-0.327786902575811	-0.327786902575811	-0.327786902575811	-0.327786902575811	-0.327786902575811	-0.327786902575811	-0.327786902575811	2.88156872154566	-0.327786902575811	-0.327786902575811	-0.327786902575811	3.57152196957695	-0.327786902575811	-0.327786902575811	-0.327786902575811	-0.327786902575811	-0.327786902575811	-0.327786902575811	-0.327786902575811	-0.327786902575811	-0.327786902575811	-0.327786902575811	-0.327786902575811	-0.327786902575811	-0.327786902575811	-0.327786902575811	-0.327786902575811	3.14827873756308	-0.327786902575811	-0.327786902575811	-0.327786902575811	-0.327786902575811	-0.327786902575811	-0.327786902575811	-0.327786902575811	-0.327786902575811	-0.327786902575811	-0.327786902575811	-0.327786902575811	-0.327786902575811	-0.327786902575811	-0.327786902575811	-0.327786902575811	-0.327786902575811	-0.327786902575811	-0.327786902575811	3.13832931717432	-0.327786902575811	-0.327786902575811	-0.327786902575811	-0.327786902575811	-0.327786902575811	-0.327786902575811	-0.327786902575811	3.48601015861415	-0.327786902575811	2.70585248077144	-0.327786902575811	-0.327786902575811	-0.327786902575811	-0.327786902575811	-0.327786902575811	-0.327786902575811	-0.327786902575811	-0.327786902575811	-0.327786902575811	-0.327786902575811	-0.327786902575811	-0.327786902575811	-0.327786902575811	-0.327786902575811	4.44101861748355	-0.327786902575811	-0.327786902575811	-0.327786902575811	3.87723979168414	-0.327786902575811	-0.327786902575811	-0.327786902575811	2.60540606688307	-0.327786902575811	-0.327786902575811	-0.327786902575811	-0.327786902575811	-0.327786902575811	-0.327786902575811	-0.327786902575811	-0.327786902575811	-0.327786902575811	-0.327786902575811	-0.327786902575811	3.04904202273527	2.97566272100719	-0.327786902575811	-0.327786902575811	2.6209941655827	-0.327786902575811	-0.327786902575811	-0.327786902575811	-0.327786902575811	-0.327786902575811	-0.327786902575811	3.84107775745245	-0.327786902575811	-0.327786902575811	-0.327786902575811	-0.327786902575811	-0.327786902575811	-0.327786902575811	-0.327786902575811	-0.327786902575811	3.82665447171146	-0.327786902575811	-0.327786902575811	-0.327786902575811	-0.327786902575811	-0.327786902575811	-0.327786902575811	-0.327786902575811	-0.327786902575811	-0.327786902575811	-0.327786902575811	-0.327786902575811	-0.327786902575811	-0.327786902575811	-0.327786902575811	-0.327786902575811	-0.327786902575811	-0.327786902575811	-0.327786902575811	-0.327786902575811	-0.327786902575811	-0.327786902575811	-0.327786902575811	-0.327786902575811	-0.327786902575811	-0.327786902575811	-0.327786902575811	-0.327786902575811	-0.327786902575811	-0.327786902575811	3.45397528227592	-0.327786902575811	-0.327786902575811	-0.327786902575811	-0.327786902575811	-0.327786902575811	-0.327786902575811	-0.327786902575811	3.8607865824132	-0.327786902575811	-0.327786902575811	-0.327786902575811	-0.327786902575811	-0.327786902575811	-0.327786902575811	-0.327786902575811	-0.327786902575811	-0.327786902575811	-0.327786902575811	-0.327786902575811	-0.327786902575811	-0.327786902575811	5.49178999269106	3.11157346581684	-0.327786902575811	-0.327786902575811	-0.327786902575811	-0.327786902575811	-0.327786902575811	-0.327786902575811	-0.327786902575811	-0.327786902575811	-0.327786902575811	-0.327786902575811	-0.327786902575811	-0.327786902575811	-0.327786902575811	-0.327786902575811	-0.327786902575811	-0.327786902575811	-0.327786902575811	-0.327786902575811	-0.327786902575811	-0.327786902575811	-0.327786902575811	-0.327786902575811	-0.327786902575811	-0.327786902575811	-0.327786902575811	-0.327786902575811	-0.327786902575811	-0.327786902575811	3.93114720691628	3.36665322085223	-0.327786902575811	3.51728924550025	3.5102859593258	3.86423738223899	3.56572774675291	3.77342176617237	-0.327786902575811	-0.327786902575811	3.87115979348937	3.39176572308278	-0.327786902575811	-0.327786902575811	-0.327786902575811	-0.327786902575811	-0.327786902575811	-0.327786902575811	-0.327786902575811	-0.327786902575811	-0.327786902575811	-0.327786902575811	3.07257952354124	-0.327786902575811	-0.327786902575811	-0.327786902575811	3.26105289491699	2.59862006495862	-0.327786902575811	2.76964616647669	5.3952165371096	4.03182912135636	2.80159359770059	2.76879286538679	2.56961133210091	4.58321461478078	2.22832338101678	-0.327786902575811	-0.327786902575811	1.89911724425667	-0.327786902575811	-0.327786902575811	-0.327786902575811	-0.327786902575811	-0.327786902575811	-0.327786902575811	-0.327786902575811	-0.327786902575811	-0.327786902575811	-0.327786902575811	-0.327786902575811	-0.327786902575811	-0.327786902575811	-0.327786902575811	3.69579990188719	-0.327786902575811	-0.327786902575811	-0.327786902575811	-0.327786902575811	-0.327786902575811	-0.327786902575811	-0.327786902575811	-0.327786902575811	-0.327786902575811	-0.327786902575811	-0.327786902575811	-0.327786902575811	-0.327786902575811	-0.327786902575811	-0.327786902575811	2.45358317969108	3.90530986905179	-0.327786902575811	2.19578406728575	-0.327786902575811	-0.327786902575811	-0.327786902575811	2.66255627049655	2.20643903612389	-0.327786902575811	-0.327786902575811	-0.327786902575811	-0.327786902575811	-0.327786902575811	-0.327786902575811	-0.327786902575811	-0.327786902575811	-0.327786902575811	-0.327786902575811	-0.327786902575811	-0.327786902575811	-0.327786902575811	-0.327786902575811	-0.327786902575811	3.05893448135437	-0.327786902575811	-0.327786902575811	-0.327786902575811	-0.327786902575811	-0.327786902575811	-0.327786902575811	-0.327786902575811	-0.327786902575811	-0.327786902575811	-0.327786902575811	-0.327786902575811	-0.327786902575811	-0.327786902575811	-0.327786902575811	-0.327786902575811	-0.327786902575811	-0.327786902575811	-0.327786902575811	-0.327786902575811	-0.327786902575811	-0.327786902575811	-0.327786902575811	2.02810482675377	-0.327786902575811	-0.327786902575811	3.91862600476585	-0.327786902575811	-0.327786902575811	-0.327786902575811	3.45397528227592	-0.327786902575811	-0.327786902575811	3.11645218708571	-0.327786902575811	-0.327786902575811	-0.327786902575811	-0.327786902575811	-0.327786902575811	-0.327786902575811	2.66097909917148	-0.327786902575811	-0.327786902575811	-0.327786902575811	-0.327786902575811	-0.327786902575811	-0.327786902575811	-0.327786902575811	-0.327786902575811	-0.327786902575811	2.82582254802345	-0.327786902575811	-0.327786902575811	-0.327786902575811	-0.327786902575811	-0.327786902575811	2.58347798740071	-0.327786902575811	-0.327786902575811	-0.327786902575811	-0.327786902575811	2.10582395054478	-0.327786902575811	-0.327786902575811	1.10396375807532	-0.327786902575811	-0.327786902575811	-0.327786902575811	-0.327786902575811	2.15937332734665	2.16280470400869	2.00168478946678	-0.327786902575811	-0.327786902575811	-0.327786902575811	-0.327786902575811	-0.327786902575811	-0.327786902575811	-0.327786902575811	-0.327786902575811	-0.327786902575811	-0.327786902575811	-0.327786902575811	-0.327786902575811	-0.327786902575811	-0.327786902575811	-0.327786902575811	-0.327786902575811	-0.327786902575811	-0.327786902575811	-0.327786902575811	-0.327786902575811	-0.327786902575811	2.00237193483631	-0.327786902575811	-0.327786902575811	-0.327786902575811	-0.327786902575811	-0.327786902575811	-0.327786902575811	-0.327786902575811	-0.327786902575811	-0.327786902575811	-0.327786902575811	-0.327786902575811	-0.327786902575811	1.4683766244103	1.4447469591457	1.59606225167044	1.5922507650419	-0.327786902575811	-0.327786902575811	1.12643949182007	1.4602089742988	-0.327786902575811	-0.327786902575811	-0.327786902575811	-0.327786902575811	0.938575812286403	1.09958682655194	-0.327786902575811	-0.327786902575811	-0.327786902575811	-0.327786902575811	-0.327786902575811	-0.327786902575811	-0.327786902575811	-0.327786902575811	-0.327786902575811	-0.327786902575811	-0.327786902575811	-0.327786902575811	-0.327786902575811	-0.327786902575811	-0.327786902575811	-0.327786902575811	-0.327786902575811	-0.327786902575811	-0.327786902575811	4.87683585123405	3.65256913771272	-0.327786902575811	3.67095966463777	-0.327786902575811	-0.327786902575811	-0.327786902575811	-0.327786902575811	-0.327786902575811	-0.327786902575811	-0.327786902575811	-0.327786902575811	-0.327786902575811	-0.327786902575811	4.55706851434159	3.00911270205122	2.80421641312984	-0.327786902575811	-0.327786902575811	-0.327786902575811	-0.327786902575811	-0.327786902575811	-0.327786902575811	-0.327786902575811	2.20014359782667	-0.327786902575811	-0.327786902575811	-0.327786902575811	-0.327786902575811	-0.327786902575811	-0.327786902575811	-0.327786902575811	3.31759775892758	-0.327786902575811	-0.327786902575811	-0.327786902575811	-0.327786902575811	-0.327786902575811	-0.327786902575811	-0.327786902575811	-0.327786902575811	-0.327786902575811	-0.327786902575811	-0.327786902575811	-0.327786902575811	-0.327786902575811	-0.327786902575811	-0.327786902575811	-0.327786902575811	-0.327786902575811	-0.327786902575811	-0.327786902575811	-0.327786902575811	-0.327786902575811	3.15550544057381	-0.327786902575811	-0.327786902575811	2.96631517548412	-0.327786902575811	-0.327786902575811	-0.327786902575811	-0.327786902575811	-0.327786902575811	-0.327786902575811	-0.327786902575811	-0.327786902575811	-0.327786902575811	-0.327786902575811	-0.327786902575811	3.56211673658081	-0.327786902575811	3.77998554533463	4.58771482847758	-0.327786902575811	-0.327786902575811	-0.327786902575811	-0.327786902575811	-0.327786902575811	-0.327786902575811	-0.327786902575811	-0.327786902575811	3.34697305773707	-0.327786902575811	-0.327786902575811	-0.327786902575811	-0.327786902575811	-0.327786902575811	-0.327786902575811	-0.327786902575811	-0.327786902575811	-0.327786902575811	-0.327786902575811	-0.327786902575811	-0.327786902575811	3.3400485161362	-0.327786902575811	-0.327786902575811	-0.327786902575811	-0.327786902575811	-0.327786902575811	-0.327786902575811	-0.327786902575811	-0.327786902575811	-0.327786902575811	-0.327786902575811	-0.327786902575811	-0.327786902575811	2.86822574830373	-0.327786902575811	-0.327786902575811	-0.327786902575811	-0.327786902575811	-0.327786902575811	-0.327786902575811	-0.327786902575811	-0.327786902575811	-0.327786902575811	2.83608035244011	-0.327786902575811	-0.327786902575811	-0.327786902575811	-0.327786902575811	-0.327786902575811	-0.327786902575811	-0.327786902575811	-0.327786902575811	-0.327786902575811	-0.327786902575811	-0.327786902575811	-0.327786902575811	-0.327786902575811	-0.327786902575811	-0.327786902575811	-0.327786902575811	-0.327786902575811	-0.327786902575811	-0.327786902575811	-0.327786902575811	3.64117743610906	-0.327786902575811	-0.327786902575811	-0.327786902575811	-0.327786902575811	-0.327786902575811	-0.327786902575811	-0.327786902575811	-0.327786902575811	-0.327786902575811	2.68282892250715	-0.327786902575811	-0.327786902575811	-0.327786902575811	-0.327786902575811	-0.327786902575811	-0.327786902575811	-0.327786902575811	-0.327786902575811	-0.327786902575811	3.03921537518715	-0.327786902575811	-0.327786902575811	-0.327786902575811	-0.327786902575811	-0.327786902575811	-0.327786902575811	-0.327786902575811	-0.327786902575811	-0.327786902575811	-0.327786902575811	-0.327786902575811	-0.327786902575811	-0.327786902575811	-0.327786902575811	-0.327786902575811	-0.327786902575811	-0.327786902575811	-0.327786902575811	-0.327786902575811	-0.327786902575811	-0.327786902575811	-0.327786902575811	-0.327786902575811	-0.327786902575811	-0.327786902575811	-0.327786902575811	-0.327786902575811	-0.327786902575811	-0.327786902575811	-0.327786902575811	-0.327786902575811	-0.327786902575811	-0.327786902575811	-0.327786902575811	-0.327786902575811	-0.327786902575811	-0.327786902575811	-0.327786902575811	-0.327786902575811	3.29424442646971	-0.327786902575811	-0.327786902575811	-0.327786902575811	-0.327786902575811	-0.327786902575811	2.89084436296599	-0.327786902575811	-0.327786902575811	-0.327786902575811	-0.327786902575811	-0.327786902575811	-0.327786902575811	-0.327786902575811	-0.327786902575811	-0.327786902575811	-0.327786902575811	-0.327786902575811	-0.327786902575811	2.5205224461407	-0.327786902575811	-0.327786902575811	-0.327786902575811	-0.327786902575811	-0.327786902575811	2.03092326054367	-0.327786902575811	-0.327786902575811	-0.327786902575811	-0.327786902575811	-0.327786902575811	-0.327786902575811	-0.327786902575811	-0.327786902575811	-0.327786902575811	-0.327786902575811	-0.327786902575811	-0.327786902575811	-0.327786902575811	-0.327786902575811	-0.327786902575811	-0.327786902575811	-0.327786902575811	-0.327786902575811	-0.327786902575811	-0.327786902575811	-0.327786902575811	-0.327786902575811	-0.327786902575811	-0.327786902575811	-0.327786902575811	-0.327786902575811	-0.327786902575811	-0.327786902575811	-0.327786902575811	-0.327786902575811	-0.327786902575811	-0.327786902575811	-0.327786902575811	-0.327786902575811	-0.327786902575811	-0.327786902575811	-0.327786902575811	-0.327786902575811	-0.327786902575811	-0.327786902575811	-0.327786902575811	-0.327786902575811	-0.327786902575811	-0.327786902575811	-0.327786902575811	-0.327786902575811	-0.327786902575811	-0.327786902575811	-0.327786902575811	-0.327786902575811	-0.327786902575811	-0.327786902575811	-0.327786902575811	-0.327786902575811	-0.327786902575811	-0.327786902575811	-0.327786902575811	-0.327786902575811	-0.327786902575811	-0.327786902575811	-0.327786902575811	-0.327786902575811	-0.327786902575811	-0.327786902575811	-0.327786902575811	-0.327786902575811	-0.327786902575811	-0.327786902575811	-0.327786902575811	-0.327786902575811	-0.327786902575811	-0.327786902575811	-0.327786902575811	-0.327786902575811	-0.327786902575811	-0.327786902575811	-0.327786902575811	-0.327786902575811	-0.327786902575811	-0.327786902575811	-0.327786902575811	-0.327786902575811	-0.327786902575811	-0.327786902575811	-0.327786902575811	-0.327786902575811	-0.327786902575811	-0.327786902575811	-0.327786902575811	-0.327786902575811	-0.327786902575811	-0.327786902575811	-0.327786902575811	-0.327786902575811	-0.327786902575811	2.45257514298302	-0.327786902575811	-0.327786902575811	-0.327786902575811	2.28062729649959	-0.327786902575811	-0.327786902575811	-0.327786902575811	-0.327786902575811	-0.327786902575811	-0.327786902575811	-0.327786902575811	3.09810431307979	2.87649280801943	2.13511988834861	3.21575158783999	-0.327786902575811	-0.327786902575811	-0.327786902575811	-0.327786902575811	-0.327786902575811	-0.327786902575811	-0.327786902575811	-0.327786902575811	-0.327786902575811	-0.327786902575811	-0.327786902575811	-0.327786902575811	-0.327786902575811	-0.327786902575811	-0.327786902575811	-0.327786902575811	-0.327786902575811	-0.327786902575811	-0.327786902575811	-0.327786902575811	-0.327786902575811	2.67603742899694	-0.327786902575811	-0.327786902575811	-0.327786902575811	-0.327786902575811	-0.327786902575811	-0.327786902575811	-0.327786902575811	-0.327786902575811	-0.327786902575811	-0.327786902575811	-0.327786902575811	-0.327786902575811	-0.327786902575811	-0.327786902575811	-0.327786902575811	3.35266136409275	-0.327786902575811	-0.327786902575811	-0.327786902575811	-0.327786902575811	-0.327786902575811	-0.327786902575811	-0.327786902575811	-0.327786902575811	3.1622070432587	-0.327786902575811	-0.327786902575811	2.63522024719729	-0.327786902575811	-0.327786902575811	-0.327786902575811	-0.327786902575811	-0.327786902575811	-0.327786902575811	-0.327786902575811	-0.327786902575811	2.83608035244011	-0.327786902575811	-0.327786902575811	-0.327786902575811	-0.327786902575811	-0.327786902575811	-0.327786902575811	-0.327786902575811	-0.327786902575811	-0.327786902575811	-0.327786902575811	-0.327786902575811	-0.327786902575811	-0.327786902575811	-0.327786902575811	-0.327786902575811	-0.327786902575811	-0.327786902575811	-0.327786902575811	-0.327786902575811	-0.327786902575811	3.65562015541773	-0.327786902575811	-0.327786902575811	-0.327786902575811	-0.327786902575811	-0.327786902575811	-0.327786902575811	-0.327786902575811	2.7658104564174	-0.327786902575811	-0.327786902575811	-0.327786902575811	-0.327786902575811	-0.327786902575811	-0.327786902575811	2.51029114862301	-0.327786902575811	-0.327786902575811	-0.327786902575811	-0.327786902575811	-0.327786902575811	-0.327786902575811	-0.327786902575811	-0.327786902575811	-0.327786902575811	-0.327786902575811	-0.327786902575811	-0.327786902575811	-0.327786902575811	-0.327786902575811	-0.327786902575811	-0.327786902575811	-0.327786902575811	2.7201856495414	2.47767671284141	-0.327786902575811	-0.327786902575811	-0.327786902575811	-0.327786902575811	-0.327786902575811	-0.327786902575811	-0.327786902575811	-0.327786902575811	-0.327786902575811	-0.327786902575811	-0.327786902575811	-0.327786902575811	-0.327786902575811	-0.327786902575811	3.30342111118997	-0.327786902575811	-0.327786902575811	-0.327786902575811	-0.327786902575811	-0.327786902575811	-0.327786902575811	2.95167759163308	-0.327786902575811	-0.327786902575811	-0.327786902575811	-0.327786902575811	-0.327786902575811	-0.327786902575811	-0.327786902575811	-0.327786902575811	-0.327786902575811	-0.327786902575811	-0.327786902575811	-0.327786902575811	-0.327786902575811	-0.327786902575811	-0.327786902575811	-0.327786902575811	-0.327786902575811	-0.327786902575811	-0.327786902575811	3.40022579393887	-0.327786902575811	-0.327786902575811	-0.327786902575811	-0.327786902575811	-0.327786902575811	-0.327786902575811	-0.327786902575811	-0.327786902575811	-0.327786902575811	-0.327786902575811	-0.327786902575811	-0.327786902575811	-0.327786902575811	-0.327786902575811	2.39962732807557	2.65547354537198	-0.327786902575811	-0.327786902575811	-0.327786902575811	-0.327786902575811	-0.327786902575811	-0.327786902575811	-0.327786902575811	-0.327786902575811	-0.327786902575811	2.46404676168065	-0.327786902575811	-0.327786902575811	-0.327786902575811	-0.327786902575811	-0.327786902575811	-0.327786902575811	-0.327786902575811	-0.327786902575811	2.98457412518267	2.11035982724617	2.87189404546359	2.93478582572549	-0.327786902575811	-0.327786902575811	-0.327786902575811	-0.327786902575811	-0.327786902575811	-0.327786902575811	-0.327786902575811	-0.327786902575811	-0.327786902575811	-0.327786902575811	-0.327786902575811	-0.327786902575811	-0.327786902575811	-0.327786902575811	-0.327786902575811	-0.327786902575811	-0.327786902575811	-0.327786902575811	-0.327786902575811	-0.327786902575811	-0.327786902575811	-0.327786902575811	-0.327786902575811	-0.327786902575811	-0.327786902575811	4.12352011010189	5.03882787090153	4.62410516103886	-0.327786902575811	3.3369110612409	2.96093085579133	-0.327786902575811	-0.327786902575811	-0.327786902575811	-0.327786902575811	-0.327786902575811	-0.327786902575811	-0.327786902575811	-0.327786902575811	-0.327786902575811	-0.327786902575811	-0.327786902575811	-0.327786902575811	-0.327786902575811	-0.327786902575811	-0.327786902575811	-0.327786902575811	-0.327786902575811	-0.327786902575811	-0.327786902575811	-0.327786902575811	-0.327786902575811	-0.327786902575811	-0.327786902575811	-0.327786902575811	-0.327786902575811	-0.327786902575811	-0.327786902575811	-0.327786902575811	-0.327786902575811	-0.327786902575811	-0.327786902575811	-0.327786902575811	-0.327786902575811	-0.327786902575811	-0.327786902575811	-0.327786902575811	-0.327786902575811	-0.327786902575811	-0.327786902575811	-0.327786902575811	-0.327786902575811	-0.327786902575811	-0.327786902575811	-0.327786902575811	-0.327786902575811	-0.327786902575811	-0.327786902575811	-0.327786902575811	-0.327786902575811	-0.327786902575811	-0.327786902575811	-0.327786902575811	-0.327786902575811	-0.327786902575811	-0.327786902575811	3.68566400944794	3.29790861397945	-0.327786902575811	-0.327786902575811	-0.327786902575811	-0.327786902575811	-0.327786902575811	-0.327786902575811	-0.327786902575811	-0.327786902575811	-0.327786902575811	-0.327786902575811	-0.327786902575811	-0.327786902575811	-0.327786902575811	-0.327786902575811	-0.327786902575811	2.61450855131794	-0.327786902575811	-0.327786902575811	-0.327786902575811	-0.327786902575811	-0.327786902575811	-0.327786902575811	-0.327786902575811	-0.327786902575811	-0.327786902575811	-0.327786902575811	-0.327786902575811	2.08538795265348	3.35519611475348	-0.327786902575811	-0.327786902575811	-0.327786902575811	3.15327815583166	2.38331194243879	-0.327786902575811	2.61374761789769	4.05238732070744	-0.327786902575811	-0.327786902575811	-0.327786902575811	-0.327786902575811	-0.327786902575811	-0.327786902575811	-0.327786902575811	-0.327786902575811	-0.327786902575811	3.00810301792634	-0.327786902575811	2.78898587464213	2.33990735300957	3.59416979173989	4.64455262527206	-0.327786902575811	-0.327786902575811	2.73758658647194	-0.327786902575811	-0.327786902575811	-0.327786902575811	-0.327786902575811	-0.327786902575811	-0.327786902575811	-0.327786902575811	-0.327786902575811	-0.327786902575811	-0.327786902575811	-0.327786902575811	-0.327786902575811	-0.327786902575811	-0.327786902575811	-0.327786902575811	-0.327786902575811	-0.327786902575811	-0.327786902575811	-0.327786902575811	-0.327786902575811	-0.327786902575811	-0.327786902575811	-0.327786902575811	-0.327786902575811	-0.327786902575811	-0.327786902575811	-0.327786902575811	-0.327786902575811	-0.327786902575811	-0.327786902575811	2.74469318329039	-0.327786902575811	-0.327786902575811	-0.327786902575811	2.60389505287881	-0.327786902575811	-0.327786902575811	1.56099448387945	-0.327786902575811	-0.327786902575811	-0.327786902575811	-0.327786902575811	-0.327786902575811	-0.327786902575811	3.90118784292916	-0.327786902575811	-0.327786902575811	-0.327786902575811	-0.327786902575811	-0.327786902575811	-0.327786902575811	-0.327786902575811	-0.327786902575811	-0.327786902575811	-0.327786902575811	-0.327786902575811	-0.327786902575811	-0.327786902575811	-0.327786902575811	-0.327786902575811	-0.327786902575811	-0.327786902575811	-0.327786902575811	-0.327786902575811	-0.327786902575811	-0.327786902575811	-0.327786902575811	-0.327786902575811	-0.327786902575811	2.26784034782427	-0.327786902575811	1.72055416042566	-0.327786902575811	-0.327786902575811	-0.327786902575811	-0.327786902575811	-0.327786902575811	-0.327786902575811	-0.327786902575811	-0.327786902575811	-0.327786902575811	-0.327786902575811	-0.327786902575811	-0.327786902575811	2.87787534911297	-0.327786902575811	-0.327786902575811	2.57958053527748	-0.327786902575811	-0.327786902575811	-0.327786902575811	-0.327786902575811	-0.327786902575811	-0.327786902575811	-0.327786902575811	-0.327786902575811	-0.327786902575811	-0.327786902575811	-0.327786902575811	-0.327786902575811	-0.327786902575811	2.73758658647194	-0.327786902575811	-0.327786902575811	-0.327786902575811	-0.327786902575811	-0.327786902575811	-0.327786902575811	-0.327786902575811	-0.327786902575811	-0.327786902575811	-0.327786902575811	-0.327786902575811	-0.327786902575811	-0.327786902575811	-0.327786902575811	-0.327786902575811	-0.327786902575811	-0.327786902575811	-0.327786902575811	-0.327786902575811	-0.327786902575811	-0.327786902575811	-0.327786902575811	-0.327786902575811	-0.327786902575811	3.0235768118943	-0.327786902575811	-0.327786902575811	-0.327786902575811	-0.327786902575811	-0.327786902575811	-0.327786902575811	-0.327786902575811	-0.327786902575811	-0.327786902575811	-0.327786902575811	-0.327786902575811	-0.327786902575811	-0.327786902575811	-0.327786902575811	3.07416205796063	-0.327786902575811	-0.327786902575811	-0.327786902575811	-0.327786902575811	-0.327786902575811	-0.327786902575811	-0.327786902575811	-0.327786902575811	-0.327786902575811	-0.327786902575811	-0.327786902575811	-0.327786902575811	2.31741174860782	-0.327786902575811	-0.327786902575811	-0.327786902575811	-0.327786902575811	-0.327786902575811	3.93699140504653	-0.327786902575811	-0.327786902575811	-0.327786902575811	-0.327786902575811	-0.327786902575811	-0.327786902575811	-0.327786902575811	-0.327786902575811	-0.327786902575811	-0.327786902575811	-0.327786902575811	-0.327786902575811	2.38204132305686	2.03045302022278	-0.327786902575811	-0.327786902575811	-0.327786902575811	-0.327786902575811	-0.327786902575811	-0.327786902575811	-0.327786902575811	-0.327786902575811	2.83384400841595	-0.327786902575811	-0.327786902575811	-0.327786902575811	-0.327786902575811	-0.327786902575811	-0.327786902575811	2.64569809235566	-0.327786902575811	-0.327786902575811	-0.327786902575811	-0.327786902575811	-0.327786902575811	-0.327786902575811	-0.327786902575811	-0.327786902575811	-0.327786902575811	-0.327786902575811	-0.327786902575811	-0.327786902575811	-0.327786902575811	-0.327786902575811	-0.327786902575811	-0.327786902575811	-0.327786902575811	-0.327786902575811	-0.327786902575811	-0.327786902575811	-0.327786902575811	-0.327786902575811	-0.327786902575811	-0.327786902575811	-0.327786902575811	-0.327786902575811	-0.327786902575811	-0.327786902575811	2.10130618309928	-0.327786902575811	-0.327786902575811	-0.327786902575811	-0.327786902575811	-0.327786902575811	-0.327786902575811	-0.327786902575811	-0.327786902575811	-0.327786902575811	-0.327786902575811	-0.327786902575811	3.87636990728618	2.37792078472919	-0.327786902575811	-0.327786902575811	-0.327786902575811	-0.327786902575811	-0.327786902575811	-0.327786902575811	-0.327786902575811	-0.327786902575811	-0.327786902575811	-0.327786902575811	-0.327786902575811	-0.327786902575811	2.11745190488602	1.52695434108096	-0.327786902575811	-0.327786902575811	-0.327786902575811	-0.327786902575811	-0.327786902575811	-0.327786902575811	-0.327786902575811	1.75226062890244	-0.327786902575811	-0.327786902575811	-0.327786902575811	-0.327786902575811	-0.327786902575811	-0.327786902575811	-0.327786902575811	-0.327786902575811	-0.327786902575811	-0.327786902575811	-0.327786902575811	-0.327786902575811	-0.327786902575811	-0.327786902575811	-0.327786902575811	2.13125567000426	-0.327786902575811	-0.327786902575811	-0.327786902575811	-0.327786902575811	-0.327786902575811	-0.327786902575811	-0.327786902575811	-0.327786902575811	2.38394774072267	1.71239705811013	2.12637969582237	-0.327786902575811	2.36470132500364	3.05163889078354	1.73177287886882	1.97187311086452	-0.327786902575811	-0.327786902575811	-0.327786902575811	1.8619301703422	-0.327786902575811	-0.327786902575811	-0.327786902575811	-0.327786902575811	-0.327786902575811	1.97880091709763	-0.327786902575811	-0.327786902575811	1.6712902368792	-0.327786902575811	-0.327786902575811	-0.327786902575811	-0.327786902575811	-0.327786902575811	-0.327786902575811	-0.327786902575811	-0.327786902575811	-0.327786902575811	-0.327786902575811	-0.327786902575811	-0.327786902575811	-0.327786902575811	-0.327786902575811	-0.327786902575811	-0.327786902575811	-0.327786902575811	3.17006325230955	-0.327786902575811	-0.327786902575811	-0.327786902575811	-0.327786902575811	-0.327786902575811	-0.327786902575811	-0.327786902575811	-0.327786902575811	-0.327786902575811	-0.327786902575811	-0.327786902575811	-0.327786902575811	-0.327786902575811	-0.327786902575811	-0.327786902575811	-0.327786902575811	-0.327786902575811	-0.327786902575811	-0.327786902575811	-0.327786902575811	-0.327786902575811	-0.327786902575811	-0.327786902575811	-0.327786902575811	-0.327786902575811	-0.327786902575811	-0.327786902575811	-0.327786902575811	-0.327786902575811	-0.327786902575811	-0.327786902575811	-0.327786902575811	-0.327786902575811	-0.327786902575811	2.79810417594548	-0.327786902575811	2.78898587464213	2.87603226017002	-0.327786902575811	-0.327786902575811	2.76921945005127	-0.327786902575811	-0.327786902575811	-0.327786902575811	-0.327786902575811	2.12843019784071	-0.327786902575811	-0.327786902575811	-0.327786902575811	-0.327786902575811	1.73142033335489	-0.327786902575811	-0.327786902575811	-0.327786902575811	-0.327786902575811	-0.327786902575811	-0.327786902575811	-0.327786902575811	-0.327786902575811	-0.327786902575811	-0.327786902575811	-0.327786902575811	-0.327786902575811	-0.327786902575811	-0.327786902575811	-0.327786902575811	2.32345080172929	2.63676734140956	-0.327786902575811	3.32629041561972	-0.327786902575811	2.43854635320613	-0.327786902575811	-0.327786902575811	-0.327786902575811	2.91311900643427	1.96543234435582	-0.327786902575811	-0.327786902575811	-0.327786902575811	-0.327786902575811	-0.327786902575811	-0.327786902575811	-0.327786902575811	-0.327786902575811	2.4478815570062	-0.327786902575811	-0.327786902575811	-0.327786902575811	-0.327786902575811	-0.327786902575811	-0.327786902575811	-0.327786902575811	-0.327786902575811	-0.327786902575811	-0.327786902575811	-0.327786902575811	-0.327786902575811	-0.327786902575811	-0.327786902575811	-0.327786902575811	-0.327786902575811	-0.327786902575811	-0.327786902575811	2.00627396086468	-0.327786902575811	2.50818443115164	-0.327786902575811	-0.327786902575811	-0.327786902575811	-0.327786902575811	-0.327786902575811	-0.327786902575811	-0.327786902575811	-0.327786902575811	-0.327786902575811	-0.327786902575811	-0.327786902575811	-0.327786902575811	-0.327786902575811	-0.327786902575811	-0.327786902575811	-0.327786902575811	-0.327786902575811	-0.327786902575811	-0.327786902575811	-0.327786902575811	-0.327786902575811	-0.327786902575811	-0.327786902575811	-0.327786902575811	-0.327786902575811	-0.327786902575811	-0.327786902575811	-0.327786902575811	-0.327786902575811	-0.327786902575811	-0.327786902575811	-0.327786902575811	-0.327786902575811	-0.327786902575811	-0.327786902575811	-0.327786902575811	-0.327786902575811	-0.327786902575811	-0.327786902575811	-0.327786902575811	-0.327786902575811	-0.327786902575811	-0.327786902575811	-0.327786902575811	-0.327786902575811	-0.327786902575811	-0.327786902575811	-0.327786902575811	-0.327786902575811	-0.327786902575811	-0.327786902575811	-0.327786902575811	-0.327786902575811	-0.327786902575811	-0.327786902575811	-0.327786902575811	-0.327786902575811	-0.327786902575811	-0.327786902575811	-0.327786902575811	-0.327786902575811	-0.327786902575811	-0.327786902575811	-0.327786902575811	-0.327786902575811	-0.327786902575811	-0.327786902575811	-0.327786902575811	-0.327786902575811	-0.327786902575811	-0.327786902575811	-0.327786902575811	-0.327786902575811	-0.327786902575811	-0.327786902575811	-0.327786902575811	-0.327786902575811	-0.327786902575811	-0.327786902575811	-0.327786902575811	-0.327786902575811	-0.327786902575811	-0.327786902575811	-0.327786902575811	-0.327786902575811	-0.327786902575811	-0.327786902575811	-0.327786902575811	-0.327786902575811	-0.327786902575811	2.76836641241621	-0.327786902575811	-0.327786902575811	-0.327786902575811	-0.327786902575811	-0.327786902575811	-0.327786902575811	-0.327786902575811	-0.327786902575811	-0.327786902575811	-0.327786902575811	-0.327786902575811	-0.327786902575811	-0.327786902575811	-0.327786902575811	-0.327786902575811	-0.327786902575811	2.6472573762892	-0.327786902575811	-0.327786902575811	-0.327786902575811	-0.327786902575811	2.58180623518653	2.06458956814286	-0.327786902575811	-0.327786902575811	-0.327786902575811	-0.327786902575811	-0.327786902575811	-0.327786902575811	-0.327786902575811	-0.327786902575811	-0.327786902575811	1.94895225165376	-0.327786902575811	-0.327786902575811	-0.327786902575811	-0.327786902575811	4.57616433739198	-0.327786902575811	-0.327786902575811	-0.327786902575811	-0.327786902575811	3.30035620506485	-0.327786902575811	-0.327786902575811	-0.327786902575811	-0.327786902575811	-0.327786902575811	-0.327786902575811	-0.327786902575811	-0.327786902575811	-0.327786902575811	-0.327786902575811	-0.327786902575811	-0.327786902575811	-0.327786902575811	-0.327786902575811	-0.327786902575811	-0.327786902575811	-0.327786902575811	-0.327786902575811	-0.327786902575811	-0.327786902575811	4.6632112018393	-0.327786902575811	-0.327786902575811	-0.327786902575811	-0.327786902575811	-0.327786902575811	-0.327786902575811	-0.327786902575811	-0.327786902575811	-0.327786902575811	-0.327786902575811	1.68228179201994	-0.327786902575811	-0.327786902575811	-0.327786902575811	-0.327786902575811	-0.327786902575811	-0.327786902575811	-0.327786902575811	-0.327786902575811	-0.327786902575811	-0.327786902575811	-0.327786902575811	-0.327786902575811	-0.327786902575811	-0.327786902575811	-0.327786902575811	-0.327786902575811	-0.327786902575811	-0.327786902575811	-0.327786902575811	-0.327786902575811	2.39128292698936	-0.327786902575811	2.61412803002459	-0.327786902575811	-0.327786902575811	-0.327786902575811	-0.327786902575811	-0.327786902575811	-0.327786902575811	-0.327786902575811	-0.327786902575811	-0.327786902575811	-0.327786902575811	-0.327786902575811	-0.327786902575811	-0.327786902575811	-0.327786902575811	2.40091605910504	-0.327786902575811	-0.327786902575811	-0.327786902575811	-0.327786902575811	-0.327786902575811	-0.327786902575811	-0.327786902575811	-0.327786902575811	-0.327786902575811	-0.327786902575811	-0.327786902575811	3.43418984423449	-0.327786902575811	-0.327786902575811	1.4364181959553	-0.327786902575811	-0.327786902575811	-0.327786902575811	-0.327786902575811	-0.327786902575811	-0.327786902575811	-0.327786902575811	-0.327786902575811	-0.327786902575811	-0.327786902575811	-0.327786902575811	2.54411368835706	2.37286811009389	1.74615874026094	-0.327786902575811	3.6030210895481	-0.327786902575811	-0.327786902575811	-0.327786902575811	-0.327786902575811	-0.327786902575811	-0.327786902575811	-0.327786902575811	-0.327786902575811	-0.327786902575811	-0.327786902575811	-0.327786902575811	-0.327786902575811	-0.327786902575811	-0.327786902575811	-0.327786902575811	-0.327786902575811	-0.327786902575811	-0.327786902575811	-0.327786902575811	-0.327786902575811	-0.327786902575811	6.13686593988344	-0.327786902575811	-0.327786902575811	-0.327786902575811	-0.327786902575811	-0.327786902575811	-0.327786902575811	-0.327786902575811	-0.327786902575811	-0.327786902575811	5.67282383087882	-0.327786902575811	4.51262895981369	-0.327786902575811	-0.327786902575811	-0.327786902575811	-0.327786902575811	3.75712258739969	3.8629425215835	-0.327786902575811	-0.327786902575811	-0.327786902575811	-0.327786902575811	3.34382175544693	-0.327786902575811	-0.327786902575811	-0.327786902575811	-0.327786902575811	-0.327786902575811	-0.327786902575811	-0.327786902575811	-0.327786902575811	-0.327786902575811	-0.327786902575811	-0.327786902575811	-0.327786902575811	-0.327786902575811	-0.327786902575811	-0.327786902575811	-0.327786902575811	-0.327786902575811	-0.327786902575811	-0.327786902575811	-0.327786902575811	-0.327786902575811	-0.327786902575811	-0.327786902575811	-0.327786902575811	-0.327786902575811	-0.327786902575811	-0.327786902575811	-0.327786902575811	-0.327786902575811	-0.327786902575811	-0.327786902575811	3.88946441818794	-0.327786902575811	-0.327786902575811	-0.327786902575811	-0.327786902575811	-0.327786902575811	-0.327786902575811	-0.327786902575811	-0.327786902575811	-0.327786902575811	-0.327786902575811	3.06050251290794	-0.327786902575811	-0.327786902575811	-0.327786902575811	-0.327786902575811	-0.327786902575811	-0.327786902575811	-0.327786902575811	-0.327786902575811	-0.327786902575811	-0.327786902575811	-0.327786902575811	-0.327786902575811	-0.327786902575811	-0.327786902575811	-0.327786902575811	-0.327786902575811	-0.327786902575811	-0.327786902575811	3.71072505136728	-0.327786902575811	-0.327786902575811	-0.327786902575811	-0.327786902575811	-0.327786902575811	-0.327786902575811	-0.327786902575811	-0.327786902575811	-0.327786902575811	-0.327786902575811	-0.327786902575811	-0.327786902575811	-0.327786902575811	-0.327786902575811	-0.327786902575811	-0.327786902575811	-0.327786902575811	-0.327786902575811	-0.327786902575811	-0.327786902575811	-0.327786902575811	-0.327786902575811	-0.327786902575811	-0.327786902575811	-0.327786902575811	-0.327786902575811	-0.327786902575811	-0.327786902575811	-0.327786902575811	-0.327786902575811	-0.327786902575811	-0.327786902575811	6.87415975341791	-0.327786902575811	-0.327786902575811	5.68724864601691	-0.327786902575811	-0.327786902575811	-0.327786902575811	-0.327786902575811	-0.327786902575811	-0.327786902575811	-0.327786902575811	-0.327786902575811	-0.327786902575811	-0.327786902575811	-0.327786902575811	-0.327786902575811	-0.327786902575811	-0.327786902575811	-0.327786902575811	-0.327786902575811	-0.327786902575811	-0.327786902575811	-0.327786902575811	-0.327786902575811	-0.327786902575811	-0.327786902575811	-0.327786902575811	-0.327786902575811	-0.327786902575811	-0.327786902575811	-0.327786902575811	-0.327786902575811	-0.327786902575811	-0.327786902575811	-0.327786902575811	-0.327786902575811	-0.327786902575811	-0.327786902575811	-0.327786902575811	-0.327786902575811	-0.327786902575811	-0.327786902575811	-0.327786902575811	-0.327786902575811	-0.327786902575811	-0.327786902575811	-0.327786902575811	-0.327786902575811	-0.327786902575811	3.35013068850725	4.42442137346145	3.54703693863437	-0.327786902575811	-0.327786902575811	-0.327786902575811	-0.327786902575811	-0.327786902575811	-0.327786902575811	-0.327786902575811	-0.327786902575811	-0.327786902575811	-0.327786902575811	-0.327786902575811	-0.327786902575811	-0.327786902575811	-0.327786902575811	-0.327786902575811	-0.327786902575811	-0.327786902575811	-0.327786902575811	-0.327786902575811	-0.327786902575811	-0.327786902575811	-0.327786902575811	-0.327786902575811	-0.327786902575811	-0.327786902575811	-0.327786902575811	4.28247365129431	-0.327786902575811	-0.327786902575811	-0.327786902575811	-0.327786902575811	-0.327786902575811	-0.327786902575811	-0.327786902575811	-0.327786902575811	-0.327786902575811	4.96084860486792	-0.327786902575811	3.69658213304503	2.23730488669105	-0.327786902575811	-0.327786902575811	2.54483531362153	3.06757926543519	-0.327786902575811	-0.327786902575811	-0.327786902575811	-0.327786902575811	-0.327786902575811	-0.327786902575811	-0.327786902575811	-0.327786902575811	-0.327786902575811	-0.327786902575811	-0.327786902575811	-0.327786902575811	-0.327786902575811	-0.327786902575811	-0.327786902575811	-0.327786902575811	-0.327786902575811	-0.327786902575811	-0.327786902575811	-0.327786902575811	-0.327786902575811	-0.327786902575811	-0.327786902575811	-0.327786902575811	-0.327786902575811	-0.327786902575811	-0.327786902575811	-0.327786902575811	-0.327786902575811	-0.327786902575811	-0.327786902575811	-0.327786902575811	-0.327786902575811	-0.327786902575811	-0.327786902575811	-0.327786902575811	-0.327786902575811	-0.327786902575811	-0.327786902575811	-0.327786902575811	-0.327786902575811	-0.327786902575811	-0.327786902575811	-0.327786902575811	-0.327786902575811	-0.327786902575811	-0.327786902575811	-0.327786902575811	-0.327786902575811	-0.327786902575811	-0.327786902575811	-0.327786902575811	-0.327786902575811	-0.327786902575811	-0.327786902575811	-0.327786902575811	-0.327786902575811	-0.327786902575811	-0.327786902575811	-0.327786902575811	-0.327786902575811	-0.327786902575811	5.54936395783981	-0.327786902575811	-0.327786902575811	-0.327786902575811	-0.327786902575811	-0.327786902575811	-0.327786902575811	-0.327786902575811	-0.327786902575811	-0.327786902575811	-0.327786902575811	-0.327786902575811	-0.327786902575811	-0.327786902575811	-0.327786902575811	-0.327786902575811	-0.327786902575811	-0.327786902575811	-0.327786902575811	-0.327786902575811	-0.327786902575811	-0.327786902575811	-0.327786902575811	-0.327786902575811	-0.327786902575811	-0.327786902575811	-0.327786902575811	-0.327786902575811	4.33008072343587	-0.327786902575811	-0.327786902575811	-0.327786902575811	-0.327786902575811	-0.327786902575811	-0.327786902575811	-0.327786902575811	-0.327786902575811	-0.327786902575811	-0.327786902575811	-0.327786902575811	-0.327786902575811	-0.327786902575811	-0.327786902575811	-0.327786902575811	-0.327786902575811	-0.327786902575811	-0.327786902575811	-0.327786902575811	-0.327786902575811	-0.327786902575811	3.48119844260059	-0.327786902575811	-0.327786902575811	-0.327786902575811	-0.327786902575811	-0.327786902575811	-0.327786902575811	-0.327786902575811	-0.327786902575811	-0.327786902575811	-0.327786902575811	-0.327786902575811	-0.327786902575811	-0.327786902575811	-0.327786902575811	-0.327786902575811	-0.327786902575811	-0.327786902575811	-0.327786902575811	-0.327786902575811	-0.327786902575811	-0.327786902575811	-0.327786902575811	-0.327786902575811	-0.327786902575811	-0.327786902575811	-0.327786902575811	-0.327786902575811	-0.327786902575811	3.5102859593258	3.14994337219679	-0.327786902575811	-0.327786902575811	-0.327786902575811	-0.327786902575811	-0.327786902575811	-0.327786902575811	-0.327786902575811	-0.327786902575811	-0.327786902575811	-0.327786902575811	-0.327786902575811	-0.327786902575811	-0.327786902575811	-0.327786902575811	-0.327786902575811	-0.327786902575811	-0.327786902575811	-0.327786902575811	-0.327786902575811	-0.327786902575811	-0.327786902575811	-0.327786902575811	-0.327786902575811	-0.327786902575811	-0.327786902575811	-0.327786902575811	-0.327786902575811	-0.327786902575811	-0.327786902575811	-0.327786902575811	-0.327786902575811	-0.327786902575811	-0.327786902575811	-0.327786902575811	-0.327786902575811	-0.327786902575811	-0.327786902575811	-0.327786902575811	-0.327786902575811	-0.327786902575811	-0.327786902575811	-0.327786902575811	-0.327786902575811	-0.327786902575811	5.45162251357103	-0.327786902575811	-0.327786902575811	-0.327786902575811	-0.327786902575811	-0.327786902575811	-0.327786902575811	-0.327786902575811	-0.327786902575811	-0.327786902575811	-0.327786902575811	-0.327786902575811	-0.327786902575811	-0.327786902575811	-0.327786902575811	-0.327786902575811	-0.327786902575811	-0.327786902575811	-0.327786902575811	-0.327786902575811	-0.327786902575811	-0.327786902575811	-0.327786902575811	-0.327786902575811	-0.327786902575811	-0.327786902575811	-0.327786902575811	-0.327786902575811	-0.327786902575811	-0.327786902575811	-0.327786902575811	-0.327786902575811	-0.327786902575811	-0.327786902575811	-0.327786902575811	-0.327786902575811	5.40151601243036	-0.327786902575811	-0.327786902575811	-0.327786902575811	-0.327786902575811	-0.327786902575811	-0.327786902575811	6.02703732026825	-0.327786902575811	3.74983882801084	-0.327786902575811	-0.327786902575811	-0.327786902575811	-0.327786902575811	-0.327786902575811	-0.327786902575811	-0.327786902575811	-0.327786902575811	-0.327786902575811	-0.327786902575811	-0.327786902575811	-0.327786902575811	-0.327786902575811	-0.327786902575811	-0.327786902575811	2.16545118375504	-0.327786902575811	-0.327786902575811	-0.327786902575811	-0.327786902575811	-0.327786902575811	-0.327786902575811	-0.327786902575811	-0.327786902575811	-0.327786902575811	-0.327786902575811	2.66769489737234	-0.327786902575811	2.85093008876515	-0.327786902575811	-0.327786902575811	3.54204111595746	-0.327786902575811	-0.327786902575811	-0.327786902575811	-0.327786902575811	1.72142598358382	-0.327786902575811	-0.327786902575811	-0.327786902575811	-0.327786902575811	-0.327786902575811	-0.327786902575811	-0.327786902575811	-0.327786902575811	-0.327786902575811	-0.327786902575811	4.10856825262964	4.48195100505225	-0.327786902575811	-0.327786902575811	-0.327786902575811	-0.327786902575811	-0.327786902575811	3.47777026819683	3.83852363717464	-0.327786902575811	-0.327786902575811	3.76036990435782	-0.327786902575811	-0.327786902575811	-0.327786902575811	3.80566219084879	-0.327786902575811	4.04614682009962	-0.327786902575811	-0.327786902575811	-0.327786902575811	4.19395040743584	3.17909188931545	-0.327786902575811	3.26883425732906	-0.327786902575811	-0.327786902575811	-0.327786902575811	-0.327786902575811	-0.327786902575811	-0.327786902575811	3.65028454173396	-0.327786902575811	5.06990671107651	-0.327786902575811	-0.327786902575811	-0.327786902575811	-0.327786902575811	-0.327786902575811	-0.327786902575811	-0.327786902575811	-0.327786902575811	-0.327786902575811	-0.327786902575811	-0.327786902575811	-0.327786902575811	-0.327786902575811	-0.327786902575811	-0.327786902575811	3.6059821160425	4.03945079705036	-0.327786902575811	-0.327786902575811	-0.327786902575811	-0.327786902575811	-0.327786902575811	-0.327786902575811	-0.327786902575811	-0.327786902575811	-0.327786902575811	-0.327786902575811	-0.327786902575811	-0.327786902575811	-0.327786902575811	-0.327786902575811	-0.327786902575811	-0.327786902575811	-0.327786902575811	-0.327786902575811	-0.327786902575811	-0.327786902575811	-0.327786902575811	-0.327786902575811	-0.327786902575811	-0.327786902575811	-0.327786902575811	-0.327786902575811	-0.327786902575811	-0.327786902575811	-0.327786902575811	-0.327786902575811	-0.327786902575811	-0.327786902575811	-0.327786902575811	-0.327786902575811	-0.327786902575811	-0.327786902575811	-0.327786902575811	-0.327786902575811	-0.327786902575811	3.16950074209705	-0.327786902575811	-0.327786902575811	-0.327786902575811	-0.327786902575811	-0.327786902575811	-0.327786902575811	-0.327786902575811	-0.327786902575811	-0.327786902575811	-0.327786902575811	-0.327786902575811	-0.327786902575811	-0.327786902575811	-0.327786902575811	-0.327786902575811	-0.327786902575811	-0.327786902575811	-0.327786902575811	-0.327786902575811	-0.327786902575811	-0.327786902575811	-0.327786902575811	-0.327786902575811	-0.327786902575811	-0.327786902575811	-0.327786902575811	-0.327786902575811	-0.327786902575811	-0.327786902575811	-0.327786902575811	-0.327786902575811	-0.327786902575811	-0.327786902575811	-0.327786902575811	-0.327786902575811	-0.327786902575811	-0.327786902575811	-0.327786902575811	-0.327786902575811	-0.327786902575811	-0.327786902575811	-0.327786902575811	-0.327786902575811	-0.327786902575811	-0.327786902575811	-0.327786902575811	-0.327786902575811	-0.327786902575811	2.94683114889351	3.04076260569307	2.94683114889351	-0.327786902575811	-0.327786902575811	-0.327786902575811	-0.327786902575811	-0.327786902575811	-0.327786902575811	-0.327786902575811	-0.327786902575811	-0.327786902575811	-0.327786902575811	-0.327786902575811	-0.327786902575811	-0.327786902575811	-0.327786902575811	-0.327786902575811	-0.327786902575811	-0.327786902575811	-0.327786902575811	-0.327786902575811	-0.327786902575811	-0.327786902575811	-0.327786902575811	-0.327786902575811	-0.327786902575811	-0.327786902575811	-0.327786902575811	-0.327786902575811	-0.327786902575811	-0.327786902575811	-0.327786902575811	3.00005053814135	-0.327786902575811	3.25390470381144	3.19903093110979	-0.327786902575811	-0.327786902575811	-0.327786902575811	-0.327786902575811	-0.327786902575811	-0.327786902575811	-0.327786902575811	-0.327786902575811	-0.327786902575811	4.51696409066685	-0.327786902575811	2.96239732271961	2.98880133506303	-0.327786902575811	-0.327786902575811	-0.327786902575811	1.86897881298967	-0.327786902575811	-0.327786902575811	-0.327786902575811	-0.327786902575811	-0.327786902575811	-0.327786902575811	-0.327786902575811	-0.327786902575811	-0.327786902575811	-0.327786902575811	-0.327786902575811	-0.327786902575811	-0.327786902575811	-0.327786902575811	1.37746121933321	1.37508830736237	-0.327786902575811	-0.327786902575811	-0.327786902575811	-0.327786902575811	-0.327786902575811	-0.327786902575811	-0.327786902575811	-0.327786902575811	-0.327786902575811	-0.327786902575811	-0.327786902575811	-0.327786902575811	-0.327786902575811	-0.327786902575811	-0.327786902575811	-0.327786902575811	-0.327786902575811	-0.327786902575811	-0.327786902575811	-0.327786902575811	-0.327786902575811	-0.327786902575811	3.12680412195783	-0.327786902575811	2.83608035244011	-0.327786902575811	-0.327786902575811	-0.327786902575811	-0.327786902575811	-0.327786902575811	-0.327786902575811	-0.327786902575811	-0.327786902575811	-0.327786902575811	-0.327786902575811	-0.327786902575811	-0.327786902575811	-0.327786902575811	-0.327786902575811	-0.327786902575811	-0.327786902575811	-0.327786902575811	-0.327786902575811	-0.327786902575811	5.39666855141811	5.59361372613999	5.22048540529492	-0.327786902575811	-0.327786902575811	-0.327786902575811	-0.327786902575811	-0.327786902575811	5.88798536635533	6.86650799784317	-0.327786902575811	-0.327786902575811	-0.327786902575811	5.52655507075441	-0.327786902575811	-0.327786902575811	-0.327786902575811	-0.327786902575811	-0.327786902575811	-0.327786902575811	-0.327786902575811	-0.327786902575811	-0.327786902575811	-0.327786902575811	-0.327786902575811	3.14219073897091	3.15272184712934	-0.327786902575811	-0.327786902575811	-0.327786902575811	-0.327786902575811	-0.327786902575811	-0.327786902575811	-0.327786902575811	-0.327786902575811	-0.327786902575811	-0.327786902575811	-0.327786902575811	-0.327786902575811	-0.327786902575811	-0.327786902575811	-0.327786902575811	-0.327786902575811	-0.327786902575811	4.51139218221242	-0.327786902575811	-0.327786902575811	-0.327786902575811	-0.327786902575811	-0.327786902575811	-0.327786902575811	-0.327786902575811	-0.327786902575811	-0.327786902575811	-0.327786902575811	-0.327786902575811	-0.327786902575811	5.02427374397382	-0.327786902575811	-0.327786902575811	-0.327786902575811	-0.327786902575811	-0.327786902575811	-0.327786902575811	6.62414778418919	-0.327786902575811	-0.327786902575811	-0.327786902575811	-0.327786902575811	-0.327786902575811	-0.327786902575811	-0.327786902575811	-0.327786902575811	-0.327786902575811	-0.327786902575811	-0.327786902575811	-0.327786902575811	-0.327786902575811	-0.327786902575811	-0.327786902575811	-0.327786902575811	-0.327786902575811	-0.327786902575811	-0.327786902575811	-0.327786902575811	-0.327786902575811	-0.327786902575811	-0.327786902575811	-0.327786902575811	-0.327786902575811	-0.327786902575811	-0.327786902575811	-0.327786902575811	5.9703310056559	4.57936576180585	-0.327786902575811	-0.327786902575811	-0.327786902575811	-0.327786902575811	-0.327786902575811	3.8148670384106	2.74050837406054	4.33682275483983	-0.327786902575811	-0.327786902575811	-0.327786902575811	-0.327786902575811	-0.327786902575811	-0.327786902575811	-0.327786902575811	-0.327786902575811	-0.327786902575811	-0.327786902575811	3.05789004890024	-0.327786902575811	3.75712258739969	-0.327786902575811	-0.327786902575811	-0.327786902575811	-0.327786902575811	-0.327786902575811	-0.327786902575811	-0.327786902575811	5.15407656471494	5.13695794286466	4.59222573064902	-0.327786902575811	-0.327786902575811	-0.327786902575811	-0.327786902575811	-0.327786902575811	-0.327786902575811	-0.327786902575811	-0.327786902575811	-0.327786902575811	-0.327786902575811	-0.327786902575811	-0.327786902575811	-0.327786902575811	-0.327786902575811	-0.327786902575811	-0.327786902575811	-0.327786902575811	-0.327786902575811	-0.327786902575811	-0.327786902575811	-0.327786902575811	-0.327786902575811	-0.327786902575811	-0.327786902575811	-0.327786902575811	-0.327786902575811	-0.327786902575811	-0.327786902575811	6.94421649791241	-0.327786902575811	-0.327786902575811	-0.327786902575811	-0.327786902575811	-0.327786902575811	-0.327786902575811	-0.327786902575811	-0.327786902575811	4.70108215625519	4.05286827122625	4.32783885647807	-0.327786902575811	-0.327786902575811	-0.327786902575811	-0.327786902575811	-0.327786902575811	-0.327786902575811	-0.327786902575811	-0.327786902575811	-0.327786902575811	-0.327786902575811	-0.327786902575811	-0.327786902575811	-0.327786902575811	-0.327786902575811	-0.327786902575811	-0.327786902575811	-0.327786902575811	-0.327786902575811	-0.327786902575811	-0.327786902575811	-0.327786902575811	-0.327786902575811	-0.327786902575811	-0.327786902575811	-0.327786902575811	-0.327786902575811	-0.327786902575811	-0.327786902575811	-0.327786902575811	-0.327786902575811	-0.327786902575811	5.06003995334153	-0.327786902575811	-0.327786902575811	-0.327786902575811	-0.327786902575811	-0.327786902575811	-0.327786902575811	-0.327786902575811	-0.327786902575811	3.97293352851956	-0.327786902575811	2.24040809690494	-0.327786902575811	-0.327786902575811	2.56887587987348	2.18900473684046	-0.327786902575811	-0.327786902575811	2.89550495166228	-0.327786902575811	-0.327786902575811	-0.327786902575811	-0.327786902575811	-0.327786902575811	-0.327786902575811	-0.327786902575811	-0.327786902575811	-0.327786902575811	-0.327786902575811	-0.327786902575811	-0.327786902575811	-0.327786902575811	-0.327786902575811	-0.327786902575811	-0.327786902575811	-0.327786902575811	-0.327786902575811	-0.327786902575811	2.37223797485529	2.06969213323804	-0.327786902575811	-0.327786902575811	2.11466044376105	-0.327786902575811	-0.327786902575811	-0.327786902575811	-0.327786902575811	-0.327786902575811	2.74637068606074	-0.327786902575811	-0.327786902575811	2.98805446477879	-0.327786902575811	-0.327786902575811	-0.327786902575811	-0.327786902575811	4.57616433739198	3.13943157122863	-0.327786902575811	2.67205834985893	-0.327786902575811	2.35131237772269	-0.327786902575811	3.3785158835084	-0.327786902575811	-0.327786902575811	-0.327786902575811	2.11923186699983	1.71776957061953	1.91230467315007	1.99165619214876	-0.327786902575811	-0.327786902575811	-0.327786902575811	-0.327786902575811	-0.327786902575811	1.17309203584757	1.48981807270725	2.37129337404236	-0.327786902575811	-0.327786902575811	0.938769159812121	-0.327786902575811	1.07794798364711	1.7697875327725	-0.327786902575811	-0.327786902575811	0.164719101988853	1.99557684188799	0.77713205651514	-0.327786902575811	2.64608774297279	-0.327786902575811	-0.327786902575811	-0.327786902575811	-0.327786902575811	-0.327786902575811	-0.327786902575811	-0.327786902575811	-0.327786902575811	-0.327786902575811	-0.327786902575811	-0.327786902575811	1.82817074804955	-0.327786902575811	-0.327786902575811	-0.327786902575811	1.63762111450184	-0.327786902575811	-0.327786902575811	-0.327786902575811	-0.327786902575811	3.25787183605764	-0.327786902575811	-0.327786902575811	-0.327786902575811	-0.327786902575811	1.36812794818466	2.74120495642818	1.89828551828221	-0.327786902575811	1.75370187804223	1.45095013852107	-0.327786902575811	2.75015257388493	-0.327786902575811	-0.327786902575811	-0.327786902575811	1.48656790641385	-0.327786902575811	-0.327786902575811	-0.327786902575811	-0.327786902575811	-0.327786902575811	-0.327786902575811	-0.327786902575811	-0.327786902575811	2.65992867964696	-0.327786902575811	-0.327786902575811	-0.327786902575811	-0.327786902575811	-0.327786902575811	-0.327786902575811	-0.327786902575811	-0.327786902575811	-0.327786902575811	1.83342767781024	1.21005945164695	-0.327786902575811	-0.327786902575811	-0.327786902575811	1.12875274063547	3.06679128917692	1.39160227107727	-0.327786902575811	-0.327786902575811	-0.327786902575811	1.19759320395496	1.73177287886882	-0.327786902575811	-0.327786902575811	-0.327786902575811	-0.327786902575811	-0.327786902575811	-0.327786902575811	-0.327786902575811	-0.327786902575811	2.07164211728881	-0.327786902575811	-0.327786902575811	-0.327786902575811	-0.327786902575811	1.13530488915611	-0.327786902575811	-0.327786902575811	-0.327786902575811	-0.327786902575811	0.941482366381632	3.19159449422639	-0.327786902575811	-0.327786902575811	-0.327786902575811	-0.327786902575811	-0.327786902575811	-0.327786902575811	-0.327786902575811	-0.327786902575811	-0.327786902575811	-0.327786902575811	-0.327786902575811	-0.327786902575811	-0.327786902575811	1.40832883331081	1.16582650721195	-0.327786902575811	1.77263185733958	-0.327786902575811	-0.327786902575811	-0.327786902575811	-0.327786902575811	-0.327786902575811	-0.327786902575811	-0.327786902575811	-0.327786902575811	1.50763630312447	1.48131214086521	-0.327786902575811	-0.327786902575811	1.14358075830814	-0.327786902575811	-0.327786902575811	-0.327786902575811	-0.327786902575811	1.20881296770619	-0.327786902575811	-0.327786902575811	1.45159890212015	-0.327786902575811	-0.327786902575811	-0.327786902575811	1.1521307513643	-0.327786902575811	0.720271473685795	0.895169684268512	-0.327786902575811	-0.327786902575811	-0.327786902575811	-0.327786902575811	-0.327786902575811	-0.327786902575811	-0.327786902575811	-0.327786902575811	-0.327786902575811	-0.327786902575811	-0.327786902575811	-0.327786902575811	-0.327786902575811	-0.327786902575811	-0.327786902575811	2.13666924110666	-0.327786902575811	-0.327786902575811	-0.327786902575811	1.6524370264578	-0.327786902575811	1.84008628893569	-0.327786902575811	1.30945737052597	1.05173104687145	-0.327786902575811	1.95266556800448	-0.327786902575811	-0.327786902575811	-0.327786902575811	1.49076832538467	-0.327786902575811	-0.327786902575811	1.51570409813068	2.94513873149924	1.13262500214959	1.10661979818694	-0.327786902575811	-0.327786902575811	-0.327786902575811	-0.327786902575811	1.88127721005218	-0.327786902575811	-0.327786902575811	-0.327786902575811	2.07286258711253	-0.327786902575811	1.6513014890025	-0.327786902575811	1.64822619756253	-0.327786902575811	1.70413670561482	1.85174477138781	-0.327786902575811	-0.327786902575811	-0.327786902575811	1.76293963377297	-0.327786902575811	-0.327786902575811	-0.327786902575811	-0.327786902575811	-0.327786902575811	-0.327786902575811	1.84975940651028	-0.327786902575811	-0.327786902575811	-0.327786902575811	1.56837482044726	-0.327786902575811	-0.327786902575811	1.68496558219727	1.25656902212331	-0.327786902575811	1.51166097126173	1.45746001313232	-0.327786902575811	-0.327786902575811	2.50573094475542	-0.327786902575811	-0.327786902575811	-0.327786902575811	-0.327786902575811	-0.327786902575811	-0.327786902575811	-0.327786902575811	-0.327786902575811	-0.327786902575811	1.3960865999475	1.09270576973322	-0.327786902575811	-0.327786902575811	2.09842925932971	1.98520947586657	-0.327786902575811	3.70285315899248	-0.327786902575811	-0.327786902575811	-0.327786902575811	-0.327786902575811	-0.327786902575811	-0.327786902575811	-0.327786902575811	-0.327786902575811	-0.327786902575811	-0.327786902575811	-0.327786902575811	-0.327786902575811	-0.327786902575811	1.17666041724176	1.49539861075397	1.25943163201676	-0.327786902575811	-0.327786902575811	-0.327786902575811	-0.327786902575811	0.911595324089807	0.679618778551329	-0.327786902575811	-0.327786902575811	-0.327786902575811	-0.327786902575811	-0.327786902575811	-0.327786902575811	-0.327786902575811	-0.327786902575811	-0.327786902575811	2.25276004479074	1.26860199404954	1.62224978668928	-0.327786902575811	1.29164036146548	1.43539873895239	1.13773413347255	1.1453353234932	0.929365447070229	-0.327786902575811	0.960812308591815	-0.327786902575811	-0.327786902575811	-0.327786902575811	-0.327786902575811	-0.327786902575811	1.62697680420505	-0.327786902575811	1.12661058473062	1.00218953267034	1.12635396086906	-0.327786902575811	-0.327786902575811	-0.327786902575811	-0.327786902575811	0.825679555430463	-0.327786902575811	-0.327786902575811	-0.327786902575811	-0.327786902575811	-0.327786902575811	-0.327786902575811	-0.327786902575811	-0.327786902575811	-0.327786902575811	-0.327786902575811	-0.327786902575811	-0.327786902575811	-0.327786902575811	-0.327786902575811	-0.327786902575811	1.39111892868706	-0.327786902575811	2.17422779827986	-0.327786902575811	-0.327786902575811	-0.327786902575811	-0.327786902575811	0.958878923378458	-0.327786902575811	-0.327786902575811	-0.327786902575811	-0.327786902575811	-0.327786902575811	1.16366093658711	2.03221745752685	0.76880013278916	-0.327786902575811	-0.327786902575811	-0.327786902575811	-0.327786902575811	-0.327786902575811	-0.327786902575811	1.47009906084448	-0.327786902575811	1.85214230521543	-0.327786902575811	-0.327786902575811	-0.327786902575811	-0.327786902575811	-0.327786902575811	-0.327786902575811	-0.327786902575811	2.71381948362401	1.84008628893569	-0.327786902575811	-0.327786902575811	-0.327786902575811	1.02200312854379	-0.327786902575811	1.21178879647569	1.13348837912093	-0.327786902575811	0.692325362600899	-0.327786902575811	0.838393257930971	1.51528498376153	1.44191885068027	3.63613943561701	1.45759071653351	-0.327786902575811	-0.327786902575811	1.45524109867625	-0.327786902575811	1.12209054878883	0.731844825702972	2.11834153750323	2.50643146355229	-0.327786902575811	0.961413531909927	-0.327786902575811	-0.327786902575811	1.61333416884144	-0.327786902575811	-0.327786902575811	2.09058636113078	-0.327786902575811	-0.327786902575811	-0.327786902575811	0.916300308369058	2.15201718993417	0.706213664455734	-0.327786902575811	-0.327786902575811	-0.327786902575811	1.5936210769819	-0.327786902575811	-0.327786902575811	-0.327786902575811	-0.327786902575811	-0.327786902575811	-0.327786902575811	-0.327786902575811	-0.327786902575811	-0.327786902575811	-0.327786902575811	-0.327786902575811	-0.327786902575811	-0.327786902575811	-0.327786902575811	-0.327786902575811	-0.327786902575811	-0.327786902575811	2.14705218191499	-0.327786902575811	-0.327786902575811	-0.327786902575811	3.46684886760242	-0.327786902575811	-0.327786902575811	-0.327786902575811	-0.327786902575811	-0.327786902575811	-0.327786902575811	-0.327786902575811	1.99324547454063	1.91441321448678	-0.327786902575811	2.13770331007973	2.4164854888118	-0.327786902575811	1.82603679396397	1.83499050752086	-0.327786902575811	-0.327786902575811	-0.327786902575811	-0.327786902575811	-0.327786902575811	2.0162064727782	-0.327786902575811	1.86817081674906	2.31530514978722	-0.327786902575811	1.81831452782568	2.52798225270847	-0.327786902575811	-0.327786902575811	3.26314402881099	-0.327786902575811	-0.327786902575811	3.65028454173396	-0.327786902575811	-0.327786902575811	-0.327786902575811	-0.327786902575811	-0.327786902575811	-0.327786902575811	3.28835910572044	1.9918830900932	-0.327786902575811	-0.327786902575811	-0.327786902575811	-0.327786902575811	-0.327786902575811	-0.327786902575811	1.71829107352361	3.28178986477162	-0.327786902575811	1.98532224625599	-0.327786902575811	1.29345751031736	-0.327786902575811	-0.327786902575811	-0.327786902575811	-0.327786902575811	1.62618729946476	-0.327786902575811	-0.327786902575811	0.921982064821255	-0.327786902575811	-0.327786902575811	-0.327786902575811	-0.327786902575811	1.39925230515119	-0.327786902575811	3.02060468927632	0.646065202739671	-0.327786902575811	-0.327786902575811	1.23019194905671	-0.327786902575811	1.29335050252515	-0.327786902575811	-0.327786902575811	1.02597948672992	-0.327786902575811	1.27390641531824	2.17957950376684	3.16500815849482	-0.327786902575811	-0.327786902575811	-0.327786902575811	-0.327786902575811	-0.327786902575811	-0.327786902575811	-0.327786902575811	2.40059375141858	3.88334128927475	2.7238958155647	-0.327786902575811	-0.327786902575811	-0.327786902575811	1.82294083522457	-0.327786902575811	-0.327786902575811	-0.327786902575811	2.74301772776151	-0.327786902575811	1.53192153342037	-0.327786902575811	1.64491935314298	-0.327786902575811	-0.327786902575811	-0.327786902575811	-0.327786902575811	3.77506033364188	-0.327786902575811	-0.327786902575811	-0.327786902575811	-0.327786902575811	-0.327786902575811	-0.327786902575811	-0.327786902575811	-0.327786902575811	1.80361296189052	-0.327786902575811	-0.327786902575811	-0.327786902575811	2.55898752692837	-0.327786902575811	2.45593838942055	-0.327786902575811	2.59749244596694	3.14717000001417	2.83295046705408	-0.327786902575811	2.03918510276458	2.8813376041512	-0.327786902575811	-0.327786902575811	-0.327786902575811	-0.327786902575811	-0.327786902575811	-0.327786902575811	-0.327786902575811	-0.327786902575811	3.094889700939	-0.327786902575811	-0.327786902575811	2.85274074175001	-0.327786902575811	-0.327786902575811	-0.327786902575811	-0.327786902575811	-0.327786902575811	2.7850962800726	3.91862600476585	2.30661657355706	4.04455022877941	-0.327786902575811	-0.327786902575811	3.38593506912378	-0.327786902575811	-0.327786902575811	-0.327786902575811	-0.327786902575811	-0.327786902575811	-0.327786902575811	-0.327786902575811	-0.327786902575811	-0.327786902575811	-0.327786902575811	-0.327786902575811	-0.327786902575811	2.33348119057248	-0.327786902575811	-0.327786902575811	1.84185614878158	-0.327786902575811	-0.327786902575811	-0.327786902575811	-0.327786902575811	1.97969807547979	1.78316210063688	-0.327786902575811	-0.327786902575811	-0.327786902575811	-0.327786902575811	-0.327786902575811	2.13770331007973	2.67086691412121	2.34791059776103	3.41794190686171	2.80903776206359	4.47627956151873	-0.327786902575811	-0.327786902575811	-0.327786902575811	-0.327786902575811	-0.327786902575811	-0.327786902575811	2.36001419983921	-0.327786902575811	-0.327786902575811	-0.327786902575811	2.9970422610491	-0.327786902575811	-0.327786902575811	-0.327786902575811	3.70599748706294	-0.327786902575811	-0.327786902575811	3.05267891709741	-0.327786902575811	-0.327786902575811	-0.327786902575811	-0.327786902575811	-0.327786902575811	-0.327786902575811	-0.327786902575811	-0.327786902575811	-0.327786902575811	-0.327786902575811	-0.327786902575811	-0.327786902575811	2.3213337200716	-0.327786902575811	-0.327786902575811	-0.327786902575811	-0.327786902575811	-0.327786902575811	-0.327786902575811	2.34482623628533	2.19252506927349	3.444890594132	2.84821846167839	2.47562289873681	2.09855419065161	2.58552413082588	-0.327786902575811	-0.327786902575811	-0.327786902575811	-0.327786902575811	-0.327786902575811	1.62555617708979	-0.327786902575811	-0.327786902575811	-0.327786902575811	-0.327786902575811	-0.327786902575811	-0.327786902575811	-0.327786902575811	-0.327786902575811	1.69509729984148	3.3400485161362	-0.327786902575811	1.96255758228871	1.59118638102006	-0.327786902575811	-0.327786902575811	-0.327786902575811	1.61536002468627	1.62067943685789	-0.327786902575811	2.2202425097348	2.05999299564351	1.15221942768742	1.14630216897091	0.921731205151594	-0.327786902575811	0.910732571847416	2.13383036296148	0.917482252787686	1.42634144570935	-0.327786902575811	1.42741311792034	-0.327786902575811	1.85712448857116	1.29527887970029	-0.327786902575811	-0.327786902575811	-0.327786902575811	-0.327786902575811	-0.327786902575811	-0.327786902575811	1.08436060712229	-0.327786902575811	-0.327786902575811	-0.327786902575811	-0.327786902575811	-0.327786902575811	-0.327786902575811	-0.327786902575811	-0.327786902575811	-0.327786902575811	-0.327786902575811	1.23379839175658	-0.327786902575811	-0.327786902575811	-0.327786902575811	-0.327786902575811	-0.327786902575811	-0.327786902575811	-0.327786902575811	-0.327786902575811	-0.327786902575811	-0.327786902575811	-0.327786902575811	-0.327786902575811	-0.327786902575811	1.76075826471293	1.14691811379436	-0.327786902575811	-0.327786902575811	-0.327786902575811	0.860832505719449	2.15568938437938	0.64913582463064	0.686834261439311	-0.327786902575811	-0.327786902575811	-0.327786902575811	2.40091605910504	1.9616745863725	-0.327786902575811	1.77171344342399	2.52798225270847	2.77135435113001	-0.327786902575811	1.61333416884144	-0.327786902575811	2.6209941655827	-0.327786902575811	-0.327786902575811	-0.327786902575811	-0.327786902575811	-0.327786902575811	-0.327786902575811	-0.327786902575811	2.39416504637029	1.17776189629517	1.20910043302843	-0.327786902575811	2.00673394172982	-0.327786902575811	2.15963691728301	2.31711058211077	-0.327786902575811	-0.327786902575811	2.18765359037077	-0.327786902575811	-0.327786902575811	-0.327786902575811	-0.327786902575811	-0.327786902575811	-0.327786902575811	-0.327786902575811	-0.327786902575811	-0.327786902575811	1.81505028792168	1.61895511207244	-0.327786902575811	-0.327786902575811	-0.327786902575811	1.97678503161766	3.94526669436576	2.77992706410282	1.91420217030208	2.90934307998771	1.99347270489283	-0.327786902575811	-0.327786902575811	2.59074689758386	-0.327786902575811	-0.327786902575811	-0.327786902575811	-0.327786902575811	2.30214682146348	-0.327786902575811	-0.327786902575811	-0.327786902575811	-0.327786902575811	-0.327786902575811	-0.327786902575811	-0.327786902575811	-0.327786902575811	-0.327786902575811	-0.327786902575811	-0.327786902575811	-0.327786902575811	-0.327786902575811	-0.327786902575811	-0.327786902575811	-0.327786902575811	-0.327786902575811	-0.327786902575811	1.85672502499373	-0.327786902575811	-0.327786902575811	-0.327786902575811	-0.327786902575811	-0.327786902575811	1.19948296711102	-0.327786902575811	-0.327786902575811	-0.327786902575811	-0.327786902575811	-0.327786902575811	-0.327786902575811	0.851897110201516	-0.327786902575811	-0.327786902575811	-0.327786902575811	-0.327786902575811	-0.327786902575811	-0.327786902575811	-0.327786902575811	-0.327786902575811	-0.327786902575811	-0.327786902575811	-0.327786902575811	-0.327786902575811	-0.327786902575811	-0.327786902575811	1.3077119255128	1.66930533191899	-0.327786902575811	-0.327786902575811	1.90747100159546	-0.327786902575811	-0.327786902575811	-0.327786902575811	-0.327786902575811	-0.327786902575811	-0.327786902575811	1.17730274504055	2.24635506404954	-0.327786902575811	0.892534869334571	-0.327786902575811	-0.327786902575811	-0.327786902575811	-0.327786902575811	-0.327786902575811	-0.327786902575811	-0.327786902575811	-0.327786902575811	-0.327786902575811	-0.327786902575811	-0.327786902575811	-0.327786902575811	0.62003470655182	2.38585709319378	-0.327786902575811	-0.327786902575811	1.14709419522614	-0.327786902575811	-0.327786902575811	-0.327786902575811	-0.327786902575811	-0.327786902575811	-0.327786902575811	1.74205236011332	-0.327786902575811	1.4048828429548	-0.327786902575811	-0.327786902575811	-0.327786902575811	-0.327786902575811	-0.327786902575811	-0.327786902575811	-0.327786902575811	-0.327786902575811	1.52993132641262	-0.327786902575811	-0.327786902575811	-0.327786902575811	-0.327786902575811	1.08613461197963	1.84333337384529	-0.327786902575811	-0.327786902575811	-0.327786902575811	-0.327786902575811	1.64774154224738	-0.327786902575811	-0.327786902575811	-0.327786902575811	-0.327786902575811	1.97824057127897	-0.327786902575811	-0.327786902575811	-0.327786902575811	-0.327786902575811	-0.327786902575811	-0.327786902575811	-0.327786902575811	-0.327786902575811	-0.327786902575811	1.95771007516616	1.17914108149344	-0.327786902575811	-0.327786902575811	-0.327786902575811	-0.327786902575811	-0.327786902575811	1.6901869368523	-0.327786902575811	-0.327786902575811	-0.327786902575811	-0.327786902575811	-0.327786902575811	-0.327786902575811	-0.327786902575811	-0.327786902575811	1.40857552031903	-0.327786902575811	-0.327786902575811	-0.327786902575811	-0.327786902575811	-0.327786902575811	-0.327786902575811	0.983861271914698	2.16996415576443	-0.327786902575811	-0.327786902575811	1.06256452611771	-0.327786902575811	-0.327786902575811	-0.327786902575811	-0.327786902575811	-0.327786902575811	-0.327786902575811	-0.327786902575811	-0.327786902575811	0.969688063644104	-0.327786902575811	1.22763343349213	-0.327786902575811	-0.327786902575811	-0.327786902575811	-0.327786902575811	-0.327786902575811	3.82117162950988	6.36552447230777	-0.327786902575811	2.59899615207672	-0.327786902575811	-0.327786902575811	-0.327786902575811	4.13003825988836	-0.327786902575811	-0.327786902575811	-0.327786902575811	-0.327786902575811	-0.327786902575811	3.11618072995897	-0.327786902575811	-0.327786902575811	-0.327786902575811	-0.327786902575811	1.81485860112881	2.05325351844879	-0.327786902575811	-0.327786902575811	-0.327786902575811	-0.327786902575811	-0.327786902575811	-0.327786902575811	-0.327786902575811	-0.327786902575811	-0.327786902575811	-0.327786902575811	-0.327786902575811	1.72562164402637	1.88301681343474	-0.327786902575811	-0.327786902575811	-0.327786902575811	1.79118012498034	4.06396630311322	1.48805606096349	2.80666883523965	-0.327786902575811	2.22748485566134	-0.327786902575811	1.81639311278172	-0.327786902575811	-0.327786902575811	-0.327786902575811	1.32824363276463	-0.327786902575811	1.20814264595977	1.09189112726594	-0.327786902575811	0.567939057971355	-0.327786902575811	-0.327786902575811	-0.327786902575811	-0.327786902575811	-0.327786902575811	0.890566338664353	-0.327786902575811	-0.327786902575811	-0.327786902575811	-0.327786902575811	-0.327786902575811	-0.327786902575811	2.3706640411444	2.74301772776151	-0.327786902575811	1.87974467896231	-0.327786902575811	1.91694904660615	3.79941450849509	-0.327786902575811	-0.327786902575811	-0.327786902575811	-0.327786902575811	2.14731296381402	-0.327786902575811	-0.327786902575811	1.99347270489283	-0.327786902575811	-0.327786902575811	-0.327786902575811	-0.327786902575811	-0.327786902575811	-0.327786902575811	-0.327786902575811	-0.327786902575811	-0.327786902575811	-0.327786902575811	-0.327786902575811	-0.327786902575811	-0.327786902575811	-0.327786902575811	-0.327786902575811	-0.327786902575811	1.35542291098658	-0.327786902575811	-0.327786902575811	-0.327786902575811	1.53663040312461	-0.327786902575811	1.89641654762266	2.19428922976299	1.53121023422716	-0.327786902575811	-0.327786902575811	-0.327786902575811	-0.327786902575811	2.3286076642495	-0.327786902575811	-0.327786902575811	-0.327786902575811	-0.327786902575811	-0.327786902575811	-0.327786902575811	-0.327786902575811	-0.327786902575811	1.66534792259676	1.51836311536019	-0.327786902575811	1.42728696819507	-0.327786902575811	-0.327786902575811	1.0788261759505	1.93047012935545	-0.327786902575811	-0.327786902575811	-0.327786902575811	-0.327786902575811	2.24125583974913	1.41451793255942	-0.327786902575811	-0.327786902575811	-0.327786902575811	-0.327786902575811	-0.327786902575811	-0.327786902575811	-0.327786902575811	1.52546958062397	1.24834758260473	-0.327786902575811	-0.327786902575811	-0.327786902575811	-0.327786902575811	-0.327786902575811	-0.327786902575811	-0.327786902575811	-0.327786902575811	-0.327786902575811	-0.327786902575811	-0.327786902575811	-0.327786902575811	-0.327786902575811	2.47323095667213	-0.327786902575811	-0.327786902575811	-0.327786902575811	-0.327786902575811	-0.327786902575811	2.0583042931794	-0.327786902575811	-0.327786902575811	-0.327786902575811	-0.327786902575811	2.86274106197498	-0.327786902575811	-0.327786902575811	-0.327786902575811	-0.327786902575811	-0.327786902575811	-0.327786902575811	-0.327786902575811	-0.327786902575811	-0.327786902575811	2.45358317969108	-0.327786902575811	-0.327786902575811	-0.327786902575811	-0.327786902575811	-0.327786902575811	2.54051155843737	-0.327786902575811	-0.327786902575811	-0.327786902575811	-0.327786902575811	-0.327786902575811	-0.327786902575811	-0.327786902575811	-0.327786902575811	-0.327786902575811	-0.327786902575811	1.61255617196687	-0.327786902575811	2.78985171109002	-0.327786902575811	1.88015313304272	-0.327786902575811	-0.327786902575811	-0.327786902575811	2.07408439033106	-0.327786902575811	-0.327786902575811	-0.327786902575811	-0.327786902575811	-0.327786902575811	-0.327786902575811	-0.327786902575811	-0.327786902575811	-0.327786902575811	-0.327786902575811	-0.327786902575811	2.98382941930448	-0.327786902575811	-0.327786902575811	-0.327786902575811	-0.327786902575811	-0.327786902575811	-0.327786902575811	-0.327786902575811	-0.327786902575811	-0.327786902575811	-0.327786902575811	-0.327786902575811	-0.327786902575811	-0.327786902575811	-0.327786902575811	-0.327786902575811	-0.327786902575811	-0.327786902575811	-0.327786902575811	-0.327786902575811	-0.327786902575811	2.58106391620209	3.38852382353158	1.85892399441661	-0.327786902575811	2.3027418349297	-0.327786902575811	-0.327786902575811	-0.327786902575811	-0.327786902575811	-0.327786902575811	-0.327786902575811	-0.327786902575811	3.21836263140318	5.09478877277314	3.23119213925725	-0.327786902575811	-0.327786902575811	-0.327786902575811	-0.327786902575811	-0.327786902575811	-0.327786902575811	2.06144249680625	-0.327786902575811	-0.327786902575811	2.12177951331187	-0.327786902575811	-0.327786902575811	-0.327786902575811	-0.327786902575811	-0.327786902575811	-0.327786902575811	2.03610919105463	1.35242143596179	3.57128013425745	-0.327786902575811	-0.327786902575811	-0.327786902575811	-0.327786902575811	-0.327786902575811	-0.327786902575811	-0.327786902575811	1.77520793787256	1.41290436101968	-0.327786902575811	-0.327786902575811	-0.327786902575811	-0.327786902575811	-0.327786902575811	2.57785203908118	1.12345204448573	1.68010674792288	-0.327786902575811	0.868872455548737	-0.327786902575811	-0.327786902575811	1.34018505111114	-0.327786902575811	-0.327786902575811	-0.327786902575811	-0.327786902575811	0.325109110423736	-0.327786902575811	-0.327786902575811	-0.327786902575811	-0.327786902575811	-0.327786902575811	0.82339338018864	-0.327786902575811	1.27239459486201	0.76121063835058	-0.327786902575811	0.718345616928934	1.06162911420821	1.86817081674906	2.4355603605691	-0.327786902575811	1.09115876817895	-0.327786902575811	1.09474657851696	-0.327786902575811	1.66963586168214	-0.327786902575811	-0.327786902575811	-0.327786902575811	-0.327786902575811	1.95617227252131	-0.327786902575811	-0.327786902575811	-0.327786902575811	2.06750246246142	1.39390200567535	-0.327786902575811	1.89496520861245	-0.327786902575811	-0.327786902575811	1.37544380741266	1.41191293613945	-0.327786902575811	0.737072190963008	1.76330366310335	1.45107985185813	-0.327786902575811	1.98532224625599	-0.327786902575811	2.72658166384914	-0.327786902575811	-0.327786902575811	1.13799490138696	-0.327786902575811	-0.327786902575811	-0.327786902575811	0.972062475669968	-0.327786902575811	-0.327786902575811	-0.327786902575811	-0.327786902575811	-0.327786902575811	-0.327786902575811	1.50431940905437	-0.327786902575811	-0.327786902575811	-0.327786902575811	-0.327786902575811	-0.327786902575811	-0.327786902575811	-0.327786902575811	1.22645549999404	-0.327786902575811	-0.327786902575811	-0.327786902575811	-0.327786902575811	-0.327786902575811	1.73956121021114	-0.327786902575811	-0.327786902575811	-0.327786902575811	-0.327786902575811	-0.327786902575811	-0.327786902575811	-0.327786902575811	-0.327786902575811	-0.327786902575811	-0.327786902575811	-0.327786902575811	1.69781724578536	-0.327786902575811	-0.327786902575811	-0.327786902575811	1.75894412439603	-0.327786902575811	-0.327786902575811	-0.327786902575811	-0.327786902575811	-0.327786902575811	-0.327786902575811	-0.327786902575811	-0.327786902575811	-0.327786902575811	-0.327786902575811	-0.327786902575811	-0.327786902575811	-0.327786902575811	-0.327786902575811	-0.327786902575811	-0.327786902575811	-0.327786902575811	-0.327786902575811	-0.327786902575811	-0.327786902575811	-0.327786902575811	-0.327786902575811	-0.327786902575811	-0.327786902575811	-0.327786902575811	-0.327786902575811	1.64596660613405	1.52018706032463	1.41240850189278	-0.327786902575811	2.70205567217704	-0.327786902575811	-0.327786902575811	-0.327786902575811	-0.327786902575811	0.965167391212695	-0.327786902575811	-0.327786902575811	-0.327786902575811	-0.327786902575811	-0.327786902575811	-0.327786902575811	-0.327786902575811	-0.327786902575811	-0.327786902575811	-0.327786902575811	-0.327786902575811	-0.327786902575811	1.01863466713365	-0.327786902575811	1.60651015348993	-0.327786902575811	-0.327786902575811	-0.327786902575811	-0.327786902575811	-0.327786902575811	1.05111721238981	-0.327786902575811	-0.327786902575811	-0.327786902575811	-0.327786902575811	-0.327786902575811	1.02251723323765	-0.327786902575811	-0.327786902575811	-0.327786902575811	1.57238534519515	-0.327786902575811	-0.327786902575811	-0.327786902575811	-0.327786902575811	-0.327786902575811	-0.327786902575811	-0.327786902575811	-0.327786902575811	-0.327786902575811	-0.327786902575811	-0.327786902575811	-0.327786902575811	-0.327786902575811	-0.327786902575811	1.73247835180401	-0.327786902575811	-0.327786902575811	-0.327786902575811	1.43488946972464	0.984761946773202	1.04599823223233	-0.327786902575811	-0.327786902575811	-0.327786902575811	-0.327786902575811	-0.327786902575811	-0.327786902575811	1.00318747304531	-0.327786902575811	-0.327786902575811	1.65715601152859	-0.327786902575811	-0.327786902575811	-0.327786902575811	-0.327786902575811	-0.327786902575811	-0.327786902575811	-0.327786902575811	-0.327786902575811	-0.327786902575811	-0.327786902575811	-0.327786902575811	-0.327786902575811	1.41750501381701	-0.327786902575811	-0.327786902575811	-0.327786902575811	1.22881320936724	-0.327786902575811	1.14498406645242	-0.327786902575811	-0.327786902575811	0.868585457057677	1.58233924256284	1.64355162738253	0.74510406883565	-0.327786902575811	1.47328799898226	-0.327786902575811	0.993768424375318	-0.327786902575811	-0.327786902575811	-0.327786902575811	-0.327786902575811	-0.327786902575811	1.52730822164538	0.965907381985089	-0.327786902575811	-0.327786902575811	-0.327786902575811	0.506050997481056	1.17707327747085	0.467685360660731	-0.327786902575811	-0.327786902575811	-0.327786902575811	1.58038479407381	-0.327786902575811	-0.327786902575811	1.18084566233157	0.475752144829562	-0.327786902575811	-0.327786902575811	-0.327786902575811	-0.327786902575811	2.59599045096515	-0.327786902575811	2.15044697393462	3.44354908250925	-0.327786902575811	-0.327786902575811	-0.327786902575811	-0.327786902575811	-0.327786902575811	1.57940913865132	-0.327786902575811	2.24635506404954	-0.327786902575811	-0.327786902575811	2.54591850276538	-0.327786902575811	-0.327786902575811	-0.327786902575811	2.65586605087533	2.35596640791565	-0.327786902575811	-0.327786902575811	2.0325706843447	-0.327786902575811	-0.327786902575811	-0.327786902575811	-0.327786902575811	-0.327786902575811	-0.327786902575811	-0.327786902575811	3.26553736411103	-0.327786902575811	-0.327786902575811	-0.327786902575811	-0.327786902575811	-0.327786902575811	-0.327786902575811	-0.327786902575811	1.75659070930597	-0.327786902575811	-0.327786902575811	-0.327786902575811	-0.327786902575811	-0.327786902575811	-0.327786902575811	-0.327786902575811	1.98577344529525	-0.327786902575811	1.65357393315741	-0.327786902575811	1.63236323637634	1.81351780936827	-0.327786902575811	1.93853682213757	-0.327786902575811	-0.327786902575811	-0.327786902575811	-0.327786902575811	-0.327786902575811	-0.327786902575811	-0.327786902575811	-0.327786902575811	-0.327786902575811	-0.327786902575811	1.76366782630326	-0.327786902575811	-0.327786902575811	3.19159449422639	2.04393405816751	-0.327786902575811	-0.327786902575811	-0.327786902575811	-0.327786902575811	-0.327786902575811	1.99688687506747	-0.327786902575811	-0.327786902575811	-0.327786902575811	-0.327786902575811	-0.327786902575811	-0.327786902575811	-0.327786902575811	-0.327786902575811	-0.327786902575811	-0.327786902575811	-0.327786902575811	-0.327786902575811	-0.327786902575811	-0.327786902575811	2.06071751034819	-0.327786902575811	-0.327786902575811	-0.327786902575811	1.21729159485794	-0.327786902575811	-0.327786902575811	-0.327786902575811	1.59179444910201	-0.327786902575811	-0.327786902575811	-0.327786902575811	-0.327786902575811	-0.327786902575811	-0.327786902575811	-0.327786902575811	-0.327786902575811	-0.327786902575811	1.7425870020082	-0.327786902575811	1.61131273562812	2.23645996635407	-0.327786902575811	-0.327786902575811	-0.327786902575811	1.58256502554248	-0.327786902575811	-0.327786902575811	1.54280370944744	-0.327786902575811	2.3679929484216	1.25209210418781	-0.327786902575811	-0.327786902575811	-0.327786902575811	1.31735980744154	2.44554127955471	1.58392089755809	-0.327786902575811	-0.327786902575811	1.57000659835337	-0.327786902575811	-0.327786902575811	1.66173474582582	-0.327786902575811	-0.327786902575811	-0.327786902575811	-0.327786902575811	-0.327786902575811	-0.327786902575811	-0.327786902575811	2.23000222106376	2.10935028370501	-0.327786902575811	-0.327786902575811	-0.327786902575811	-0.327786902575811	-0.327786902575811	-0.327786902575811	-0.327786902575811	-0.327786902575811	-0.327786902575811	-0.327786902575811	-0.327786902575811	-0.327786902575811	-0.327786902575811	1.41042799642559	-0.327786902575811	2.53691938947291	1.2194263413808	1.27036609836816	1.92950623392796	1.83206216359364	1.9135692913103	2.22079803519646	-0.327786902575811	1.93100600573427	-0.327786902575811	-0.327786902575811	-0.327786902575811	-0.327786902575811	-0.327786902575811	-0.327786902575811	1.4411491766781	-0.327786902575811	1.70191163035139	2.32042752605125	-0.327786902575811	-0.327786902575811	-0.327786902575811	-0.327786902575811	-0.327786902575811	-0.327786902575811	-0.327786902575811	-0.327786902575811	-0.327786902575811	1.675771473239	1.82894784237168	1.59377346031385	-0.327786902575811	-0.327786902575811	-0.327786902575811	-0.327786902575811	-0.327786902575811	1.93594880847615	-0.327786902575811	-0.327786902575811	1.17063180315762	-0.327786902575811	-0.327786902575811	-0.327786902575811	-0.327786902575811	-0.327786902575811	-0.327786902575811	-0.327786902575811	-0.327786902575811	-0.327786902575811	-0.327786902575811	-0.327786902575811	0.587406743021406	1.71213785158068	-0.327786902575811	-0.327786902575811	-0.327786902575811	0.865951634017542	-0.327786902575811	0.717167390569251	0.567428817918686	2.70931954204372	-0.327786902575811	-0.327786902575811	-0.327786902575811	-0.327786902575811	1.15773878175747	1.34530863000377	-0.327786902575811	-0.327786902575811	-0.327786902575811	-0.327786902575811	0.971586883198126	1.31515677980374	1.10845170104396	0.941482366381632	-0.327786902575811	-0.327786902575811	-0.327786902575811	-0.327786902575811	0.464957776874364	-0.327786902575811	-0.327786902575811	1.07230658814168	-0.327786902575811	-0.327786902575811	-0.327786902575811	0.903996182903274	-0.327786902575811	0.968470384955087	0.737888027470302	-0.327786902575811	3.06836766053467	-0.327786902575811	2.54772582435717	-0.327786902575811	-0.327786902575811	-0.327786902575811	-0.327786902575811	-0.327786902575811	3.03818478978239	-0.327786902575811	3.33127940419723	-0.327786902575811	2.51698523801457	2.66334555104183	2.20424547574779	3.23265684632077	-0.327786902575811	-0.327786902575811	1.8865047673679	2.19768936030731	-0.327786902575811	-0.327786902575811	-0.327786902575811	-0.327786902575811	-0.327786902575811	-0.327786902575811	-0.327786902575811	-0.327786902575811	-0.327786902575811	-0.327786902575811	-0.327786902575811	-0.327786902575811	-0.327786902575811	-0.327786902575811	-0.327786902575811	-0.327786902575811	-0.327786902575811	-0.327786902575811	2.66176745335509	-0.327786902575811	-0.327786902575811	-0.327786902575811	-0.327786902575811	-0.327786902575811	2.47801933695349	-0.327786902575811	2.07286258711253	1.91430768710992	-0.327786902575811	3.46991303175153	2.12484423634724	-0.327786902575811	-0.327786902575811	1.82043230009621	-0.327786902575811	-0.327786902575811	-0.327786902575811	-0.327786902575811	-0.327786902575811	-0.327786902575811	-0.327786902575811	1.81007820061736	-0.327786902575811	-0.327786902575811	-0.327786902575811	-0.327786902575811	2.09506133250395	1.70396536365863	-0.327786902575811	-0.327786902575811	1.60805664757205	2.51116996585172	-0.327786902575811	1.47222371128318	2.16016427799175	-0.327786902575811	-0.327786902575811	-0.327786902575811	-0.327786902575811	-0.327786902575811	-0.327786902575811	-0.327786902575811	0.993065731724922	-0.327786902575811	-0.327786902575811	2.71422930773168	1.33848440565272	-0.327786902575811	-0.327786902575811	-0.327786902575811	3.39718365555403	-0.327786902575811	-0.327786902575811	1.19392198317406	-0.327786902575811	-0.327786902575811	-0.327786902575811	-0.327786902575811	1.50694425083458	2.23519371598835	-0.327786902575811	-0.327786902575811	3.02421447873186	1.01441191750189	0.968808394756345	-0.327786902575811	-0.327786902575811	-0.327786902575811	-0.327786902575811	0.616932833827261	-0.327786902575811	-0.327786902575811	-0.327786902575811	-0.327786902575811	-0.327786902575811	-0.327786902575811	-0.327786902575811	-0.327786902575811	-0.327786902575811	-0.327786902575811	-0.327786902575811	-0.327786902575811	-0.327786902575811	1.94851623826473	-0.327786902575811	-0.327786902575811	-0.327786902575811	1.88753286280581	-0.327786902575811	-0.327786902575811	-0.327786902575811	1.73867304561669	-0.327786902575811	-0.327786902575811	-0.327786902575811	1.5670419109346	-0.327786902575811	-0.327786902575811	-0.327786902575811	-0.327786902575811	-0.327786902575811	-0.327786902575811	-0.327786902575811	-0.327786902575811	-0.327786902575811	-0.327786902575811	2.19252506927349	-0.327786902575811	-0.327786902575811	-0.327786902575811	-0.327786902575811	-0.327786902575811	2.80706337711669	1.44655156555373	-0.327786902575811	2.14496805697974	-0.327786902575811	-0.327786902575811	-0.327786902575811	-0.327786902575811	-0.327786902575811	-0.327786902575811	-0.327786902575811	-0.327786902575811	1.23444244199596	-0.327786902575811	-0.327786902575811	-0.327786902575811	-0.327786902575811	-0.327786902575811	-0.327786902575811	-0.327786902575811	-0.327786902575811	-0.327786902575811	-0.327786902575811	-0.327786902575811	-0.327786902575811	-0.327786902575811	2.74050837406054	-0.327786902575811	-0.327786902575811	-0.327786902575811	-0.327786902575811	1.80247632936998	1.61162343809549	-0.327786902575811	1.64018105900299	2.4342355206442	-0.327786902575811	-0.327786902575811	-0.327786902575811	1.65324896280198	-0.327786902575811	-0.327786902575811	-0.327786902575811	-0.327786902575811	-0.327786902575811	-0.327786902575811	1.78353360969389	-0.327786902575811	-0.327786902575811	2.86091754882278	-0.327786902575811	2.10243393354296	1.44590662460972	-0.327786902575811	-0.327786902575811	1.9167374941401	-0.327786902575811	1.60759242732334	-0.327786902575811	-0.327786902575811	2.64803770026369	3.58195475353181	-0.327786902575811	1.37769888786571	-0.327786902575811	-0.327786902575811	-0.327786902575811	-0.327786902575811	-0.327786902575811	-0.327786902575811	2.31020429650932	-0.327786902575811	-0.327786902575811	-0.327786902575811	2.18118984000302	-0.327786902575811	1.56556319718319	1.69526707125299	-0.327786902575811	-0.327786902575811	1.6717871112793	-0.327786902575811	-0.327786902575811	1.87627928857539	-0.327786902575811	-0.327786902575811	-0.327786902575811	-0.327786902575811	2.08563495154847	-0.327786902575811	1.63554629971288	1.37284037623337	-0.327786902575811	2.28296691630231	1.78744281610829	-0.327786902575811	3.56717438294634	1.83186723936212	2.02810482675377	1.9344420394997	1.50735941686847	2.38394774072267	-0.327786902575811	-0.327786902575811	-0.327786902575811	-0.327786902575811	-0.327786902575811	-0.327786902575811	-0.327786902575811	-0.327786902575811	-0.327786902575811	-0.327786902575811	1.63093438770052	-0.327786902575811	1.71101542435885	-0.327786902575811	-0.327786902575811	-0.327786902575811	-0.327786902575811	-0.327786902575811	-0.327786902575811	-0.327786902575811	-0.327786902575811	-0.327786902575811	2.43672073946718	1.49212762721602	1.19957758186903	1.05805528564019	-0.327786902575811	-0.327786902575811	-0.327786902575811	-0.327786902575811	-0.327786902575811	-0.327786902575811	2.21304445599873	1.52879606092923	1.57731126905118	-0.327786902575811	-0.327786902575811	-0.327786902575811	-0.327786902575811	-0.327786902575811	-0.327786902575811	-0.327786902575811	-0.327786902575811	-0.327786902575811	-0.327786902575811	-0.327786902575811	1.66897491710129	-0.327786902575811	2.49596356971227	1.17556059544094	3.2920094407723	3.81839474437912	2.59093380861223	2.28384544983093	1.75370187804223	-0.327786902575811	1.16312055275895	1.20480005452547	0.948775938671994	0.919165803882256	2.631668727868	1.20785554962664	-0.327786902575811	3.05476116718472	-0.327786902575811	-0.327786902575811	-0.327786902575811	-0.327786902575811	1.77816021695821	1.53863563890474	1.3900324387997	2.40495194866965	-0.327786902575811	1.30249860726252	-0.327786902575811	1.60203992511951	-0.327786902575811	-0.327786902575811	-0.327786902575811	1.65960614823413	-0.327786902575811	-0.327786902575811	-0.327786902575811	-0.327786902575811	-0.327786902575811	-0.327786902575811	-0.327786902575811	-0.327786902575811	-0.327786902575811	2.5941153586132	-0.327786902575811	-0.327786902575811	1.2805094257876	-0.327786902575811	1.22527940443435	2.17182756795102	0.702430418994142	-0.327786902575811	-0.327786902575811	-0.327786902575811	-0.327786902575811	-0.327786902575811	-0.327786902575811	1.71580197320416	-0.327786902575811	-0.327786902575811	-0.327786902575811	-0.327786902575811	1.52131135886821	1.53520084489638	1.15506285053178	1.02156278614376	0.844582266362026	-0.327786902575811	-0.327786902575811	-0.327786902575811	-0.327786902575811	-0.327786902575811	-0.327786902575811	-0.327786902575811	-0.327786902575811	-0.327786902575811	0.66707097911751	0.533173331689082	-0.327786902575811	1.45502386698252	-0.327786902575811	0.85458014427707	-0.327786902575811	0.944174952782409	1.0526144154677	0.493916268643005	-0.327786902575811	0.698801262124697	-0.327786902575811	-0.327786902575811	0.596630983990851	0.919540557102512	0.298059685572214	-0.327786902575811	-0.327786902575811	-0.327786902575811	0.385099816536966	0.38409450164529	1.43939862693485	1.24592848108135	-0.327786902575811	1.16684384688153	0.472574351314647	1.25463259890972	7.65196015778065	-0.327786902575811	-0.327786902575811	-0.327786902575811	-0.327786902575811	-0.327786902575811	-0.327786902575811	-0.327786902575811	-0.327786902575811	-0.327786902575811	-0.327786902575811	6.75474326260215	-0.327786902575811	-0.327786902575811	-0.327786902575811	-0.327786902575811	-0.327786902575811	-0.327786902575811	-0.327786902575811	-0.327786902575811	-0.327786902575811	-0.327786902575811	-0.327786902575811	-0.327786902575811	-0.327786902575811	3.65180725691025	2.81299493068531	4.33008072343587	-0.327786902575811	-0.327786902575811	-0.327786902575811	2.95459328255895	1.79813109192136	-0.327786902575811	1.68530158605716	1.24784297047575	1.11280080725448	1.6926107592476	2.21959472792348	-0.327786902575811	-0.327786902575811	-0.327786902575811	2.83518538749254	2.85138253412235	-0.327786902575811	3.17287893666465	1.93594880847615	-0.327786902575811	-0.327786902575811	-0.327786902575811	6.50402042944446	-0.327786902575811	-0.327786902575811	-0.327786902575811	-0.327786902575811	5.50127552408805	1.8212034968359	4.42757137967622	-0.327786902575811	2.66472790840515	4.75054427722702	-0.327786902575811	-0.327786902575811	3.56862229752695	-0.327786902575811	2.85955145604772	-0.327786902575811	2.85047778853885	2.48420234868141	-0.327786902575811	2.29976969246338	1.97902513685024	-0.327786902575811
```
