## Supplementary material for "Asynchronous Transitions from High-Risk Hepatoblastoma to Carcinoma": All tables: HBC_heatmap.txt (part 38 of 311)

```
GLO1	-0.473606316310916	-0.473606316310916	-0.473606316310916	-0.473606316310916	-0.473606316310916	-0.473606316310916	-0.473606316310916	-0.473606316310916	-0.473606316310916	-0.473606316310916	-0.473606316310916	-0.473606316310916	-0.473606316310916	-0.473606316310916	-0.473606316310916	-0.473606316310916	-0.473606316310916	-0.473606316310916	-0.473606316310916	-0.473606316310916	-0.473606316310916	-0.473606316310916	-0.473606316310916	-0.473606316310916	-0.473606316310916	-0.473606316310916	-0.473606316310916	-0.473606316310916	-0.473606316310916	-0.473606316310916	-0.473606316310916	-0.473606316310916	-0.473606316310916	-0.473606316310916	-0.473606316310916	-0.473606316310916	-0.473606316310916	2.95741577645401	-0.473606316310916	-0.473606316310916	-0.473606316310916	-0.473606316310916	-0.473606316310916	-0.473606316310916	-0.473606316310916	-0.473606316310916	-0.473606316310916	-0.473606316310916	-0.473606316310916	-0.473606316310916	-0.473606316310916	3.42267579996398	-0.473606316310916	-0.473606316310916	-0.473606316310916	-0.473606316310916	-0.473606316310916	-0.473606316310916	-0.473606316310916	-0.473606316310916	-0.473606316310916	-0.473606316310916	-0.473606316310916	-0.473606316310916	-0.473606316310916	-0.473606316310916	-0.473606316310916	2.06854031652885	-0.473606316310916	2.82444330224849	2.70713396817987	2.13775578738534	-0.473606316310916	-0.473606316310916	-0.473606316310916	1.14393303392838	-0.473606316310916	-0.473606316310916	3.91320105988364	1.66810081909995	-0.473606316310916	-0.473606316310916	-0.473606316310916	-0.473606316310916	-0.473606316310916	-0.473606316310916	-0.473606316310916	-0.473606316310916	-0.473606316310916	-0.473606316310916	-0.473606316310916	-0.473606316310916	-0.473606316310916	-0.473606316310916	-0.473606316310916	-0.473606316310916	-0.473606316310916	-0.473606316310916	-0.473606316310916	-0.473606316310916	-0.473606316310916	-0.473606316310916	-0.473606316310916	-0.473606316310916	-0.473606316310916	-0.473606316310916	-0.473606316310916	-0.473606316310916	-0.473606316310916	-0.473606316310916	-0.473606316310916	-0.473606316310916	-0.473606316310916	-0.473606316310916	-0.473606316310916	-0.473606316310916	-0.473606316310916	-0.473606316310916	-0.473606316310916	-0.473606316310916	-0.473606316310916	-0.473606316310916	-0.473606316310916	-0.473606316310916	-0.473606316310916	-0.473606316310916	2.5418782944317	2.93494305295679	-0.473606316310916	-0.473606316310916	-0.473606316310916	-0.473606316310916	-0.473606316310916	-0.473606316310916	-0.473606316310916	-0.473606316310916	-0.473606316310916	-0.473606316310916	-0.473606316310916	-0.473606316310916	-0.473606316310916	-0.473606316310916	-0.473606316310916	-0.473606316310916	-0.473606316310916	-0.473606316310916	-0.473606316310916	-0.473606316310916	-0.473606316310916	3.55183932241038	-0.473606316310916	-0.473606316310916	-0.473606316310916	-0.473606316310916	-0.473606316310916	-0.473606316310916	-0.473606316310916	-0.473606316310916	-0.473606316310916	-0.473606316310916	-0.473606316310916	-0.473606316310916	-0.473606316310916	-0.473606316310916	-0.473606316310916	-0.473606316310916	-0.473606316310916	-0.473606316310916	-0.473606316310916	3.52991763587195	-0.473606316310916	-0.473606316310916	-0.473606316310916	-0.473606316310916	-0.473606316310916	-0.473606316310916	-0.473606316310916	-0.473606316310916	-0.473606316310916	-0.473606316310916	-0.473606316310916	-0.473606316310916	-0.473606316310916	-0.473606316310916	-0.473606316310916	-0.473606316310916	-0.473606316310916	-0.473606316310916	-0.473606316310916	-0.473606316310916	-0.473606316310916	-0.473606316310916	-0.473606316310916	-0.473606316310916	-0.473606316310916	-0.473606316310916	-0.473606316310916	-0.473606316310916	-0.473606316310916	-0.473606316310916	-0.473606316310916	-0.473606316310916	-0.473606316310916	-0.473606316310916	-0.473606316310916	-0.473606316310916	-0.473606316310916	-0.473606316310916	-0.473606316310916	-0.473606316310916	-0.473606316310916	-0.473606316310916	-0.473606316310916	-0.473606316310916	-0.473606316310916	-0.473606316310916	-0.473606316310916	-0.473606316310916	-0.473606316310916	3.07390157181565	-0.473606316310916	-0.473606316310916	-0.473606316310916	-0.473606316310916	-0.473606316310916	-0.473606316310916	2.37794907655182	-0.473606316310916	-0.473606316310916	-0.473606316310916	-0.473606316310916	-0.473606316310916	-0.473606316310916	-0.473606316310916	-0.473606316310916	1.46536588483994	-0.473606316310916	-0.473606316310916	-0.473606316310916	-0.473606316310916	-0.473606316310916	-0.473606316310916	-0.473606316310916	-0.473606316310916	-0.473606316310916	-0.473606316310916	-0.473606316310916	-0.473606316310916	-0.473606316310916	-0.473606316310916	-0.473606316310916	-0.473606316310916	-0.473606316310916	-0.473606316310916	-0.473606316310916	-0.473606316310916	-0.473606316310916	-0.473606316310916	-0.473606316310916	-0.473606316310916	-0.473606316310916	-0.473606316310916	-0.473606316310916	-0.473606316310916	-0.473606316310916	-0.473606316310916	-0.473606316310916	-0.473606316310916	-0.473606316310916	-0.473606316310916	-0.473606316310916	-0.473606316310916	-0.473606316310916	-0.473606316310916	-0.473606316310916	-0.473606316310916	-0.473606316310916	-0.473606316310916	-0.473606316310916	-0.473606316310916	-0.473606316310916	-0.473606316310916	-0.473606316310916	-0.473606316310916	-0.473606316310916	-0.473606316310916	-0.473606316310916	-0.473606316310916	-0.473606316310916	-0.473606316310916	-0.473606316310916	-0.473606316310916	-0.473606316310916	-0.473606316310916	-0.473606316310916	-0.473606316310916	-0.473606316310916	-0.473606316310916	-0.473606316310916	-0.473606316310916	-0.473606316310916	-0.473606316310916	-0.473606316310916	-0.473606316310916	-0.473606316310916	-0.473606316310916	-0.473606316310916	-0.473606316310916	-0.473606316310916	-0.473606316310916	-0.473606316310916	-0.473606316310916	-0.473606316310916	-0.473606316310916	-0.473606316310916	-0.473606316310916	-0.473606316310916	-0.473606316310916	-0.473606316310916	-0.473606316310916	-0.473606316310916	-0.473606316310916	-0.473606316310916	-0.473606316310916	-0.473606316310916	-0.473606316310916	-0.473606316310916	-0.473606316310916	-0.473606316310916	-0.473606316310916	-0.473606316310916	-0.473606316310916	-0.473606316310916	-0.473606316310916	-0.473606316310916	-0.473606316310916	-0.473606316310916	-0.473606316310916	-0.473606316310916	-0.473606316310916	-0.473606316310916	-0.473606316310916	-0.473606316310916	-0.473606316310916	-0.473606316310916	-0.473606316310916	-0.473606316310916	-0.473606316310916	-0.473606316310916	-0.473606316310916	-0.473606316310916	-0.473606316310916	-0.473606316310916	-0.473606316310916	-0.473606316310916	-0.473606316310916	-0.473606316310916	-0.473606316310916	-0.473606316310916	-0.473606316310916	-0.473606316310916	-0.473606316310916	-0.473606316310916	-0.473606316310916	1.38193879708373	-0.473606316310916	-0.473606316310916	-0.473606316310916	-0.473606316310916	-0.473606316310916	-0.473606316310916	-0.473606316310916	-0.473606316310916	-0.473606316310916	-0.473606316310916	-0.473606316310916	-0.473606316310916	-0.473606316310916	-0.473606316310916	-0.473606316310916	-0.473606316310916	2.28020566682072	-0.473606316310916	-0.473606316310916	-0.473606316310916	-0.473606316310916	-0.473606316310916	-0.473606316310916	-0.473606316310916	-0.473606316310916	-0.473606316310916	-0.473606316310916	-0.473606316310916	-0.473606316310916	-0.473606316310916	-0.473606316310916	-0.473606316310916	-0.473606316310916	-0.473606316310916	-0.473606316310916	-0.473606316310916	-0.473606316310916	-0.473606316310916	-0.473606316310916	-0.473606316310916	-0.473606316310916	-0.473606316310916	-0.473606316310916	-0.473606316310916	-0.473606316310916	-0.473606316310916	-0.473606316310916	-0.473606316310916	-0.473606316310916	-0.473606316310916	-0.473606316310916	-0.473606316310916	-0.473606316310916	-0.473606316310916	-0.473606316310916	-0.473606316310916	-0.473606316310916	-0.473606316310916	-0.473606316310916	-0.473606316310916	-0.473606316310916	-0.473606316310916	2.09692977774665	-0.473606316310916	-0.473606316310916	-0.473606316310916	-0.473606316310916	-0.473606316310916	-0.473606316310916	-0.473606316310916	-0.473606316310916	-0.473606316310916	-0.473606316310916	-0.473606316310916	-0.473606316310916	-0.473606316310916	-0.473606316310916	-0.473606316310916	-0.473606316310916	-0.473606316310916	-0.473606316310916	-0.473606316310916	-0.473606316310916	-0.473606316310916	-0.473606316310916	-0.473606316310916	-0.473606316310916	1.90259048297705	1.91588107301467	-0.473606316310916	-0.473606316310916	-0.473606316310916	-0.473606316310916	-0.473606316310916	-0.473606316310916	-0.473606316310916	-0.473606316310916	-0.473606316310916	-0.473606316310916	-0.473606316310916	-0.473606316310916	-0.473606316310916	-0.473606316310916	-0.473606316310916	2.45980206580108	-0.473606316310916	-0.473606316310916	-0.473606316310916	-0.473606316310916	-0.473606316310916	-0.473606316310916	-0.473606316310916	-0.473606316310916	-0.473606316310916	-0.473606316310916	-0.473606316310916	-0.473606316310916	-0.473606316310916	-0.473606316310916	-0.473606316310916	-0.473606316310916	-0.473606316310916	-0.473606316310916	-0.473606316310916	-0.473606316310916	-0.473606316310916	-0.473606316310916	-0.473606316310916	-0.473606316310916	-0.473606316310916	-0.473606316310916	-0.473606316310916	-0.473606316310916	-0.473606316310916	-0.473606316310916	-0.473606316310916	-0.473606316310916	-0.473606316310916	-0.473606316310916	-0.473606316310916	-0.473606316310916	-0.473606316310916	-0.473606316310916	-0.473606316310916	-0.473606316310916	-0.473606316310916	-0.473606316310916	-0.473606316310916	-0.473606316310916	-0.473606316310916	-0.473606316310916	-0.473606316310916	-0.473606316310916	-0.473606316310916	-0.473606316310916	-0.473606316310916	-0.473606316310916	4.09961573307475	4.14041560120286	4.11192243506653	-0.473606316310916	-0.473606316310916	-0.473606316310916	-0.473606316310916	-0.473606316310916	-0.473606316310916	-0.473606316310916	-0.473606316310916	-0.473606316310916	-0.473606316310916	-0.473606316310916	-0.473606316310916	-0.473606316310916	-0.473606316310916	-0.473606316310916	-0.473606316310916	3.12594229375088	-0.473606316310916	-0.473606316310916	-0.473606316310916	-0.473606316310916	-0.473606316310916	-0.473606316310916	-0.473606316310916	-0.473606316310916	-0.473606316310916	-0.473606316310916	-0.473606316310916	-0.473606316310916	-0.473606316310916	-0.473606316310916	-0.473606316310916	-0.473606316310916	-0.473606316310916	-0.473606316310916	-0.473606316310916	1.65238219554741	-0.473606316310916	3.72045587875366	-0.473606316310916	-0.473606316310916	-0.473606316310916	-0.473606316310916	-0.473606316310916	-0.473606316310916	-0.473606316310916	-0.473606316310916	-0.473606316310916	-0.473606316310916	-0.473606316310916	-0.473606316310916	-0.473606316310916	-0.473606316310916	-0.473606316310916	-0.473606316310916	-0.473606316310916	-0.473606316310916	-0.473606316310916	-0.473606316310916	-0.473606316310916	-0.473606316310916	-0.473606316310916	-0.473606316310916	-0.473606316310916	-0.473606316310916	1.66034278610902	-0.473606316310916	-0.473606316310916	-0.473606316310916	-0.473606316310916	-0.473606316310916	-0.473606316310916	-0.473606316310916	0.817310777706139	-0.473606316310916	-0.473606316310916	-0.473606316310916	-0.473606316310916	1.09583732717192	-0.473606316310916	-0.473606316310916	-0.473606316310916	-0.473606316310916	-0.473606316310916	-0.473606316310916	-0.473606316310916	-0.473606316310916	-0.473606316310916	-0.473606316310916	-0.473606316310916	-0.473606316310916	-0.473606316310916	-0.473606316310916	-0.473606316310916	-0.473606316310916	-0.473606316310916	-0.473606316310916	-0.473606316310916	-0.473606316310916	-0.473606316310916	-0.473606316310916	-0.473606316310916	-0.473606316310916	-0.473606316310916	-0.473606316310916	-0.473606316310916	-0.473606316310916	-0.473606316310916	-0.473606316310916	-0.473606316310916	-0.473606316310916	-0.473606316310916	-0.473606316310916	-0.473606316310916	-0.473606316310916	-0.473606316310916	-0.473606316310916	-0.473606316310916	-0.473606316310916	-0.473606316310916	-0.473606316310916	-0.473606316310916	-0.473606316310916	-0.473606316310916	-0.473606316310916	-0.473606316310916	-0.473606316310916	-0.473606316310916	-0.473606316310916	-0.473606316310916	-0.473606316310916	-0.473606316310916	-0.473606316310916	-0.473606316310916	-0.473606316310916	-0.473606316310916	-0.473606316310916	-0.473606316310916	-0.473606316310916	-0.473606316310916	-0.473606316310916	0.0714577941400167	0.806990247810096	-0.473606316310916	-0.473606316310916	-0.473606316310916	-0.473606316310916	-0.473606316310916	-0.473606316310916	-0.473606316310916	-0.473606316310916	-0.473606316310916	-0.473606316310916	-0.473606316310916	-0.473606316310916	-0.473606316310916	-0.473606316310916	-0.473606316310916	-0.473606316310916	-0.473606316310916	-0.473606316310916	-0.473606316310916	-0.473606316310916	-0.473606316310916	-0.473606316310916	-0.473606316310916	-0.473606316310916	-0.473606316310916	-0.473606316310916	-0.473606316310916	-0.473606316310916	-0.473606316310916	-0.473606316310916	-0.473606316310916	-0.473606316310916	-0.473606316310916	-0.473606316310916	-0.473606316310916	-0.473606316310916	-0.473606316310916	-0.473606316310916	-0.473606316310916	-0.473606316310916	-0.473606316310916	-0.473606316310916	-0.473606316310916	-0.473606316310916	-0.473606316310916	-0.473606316310916	-0.473606316310916	-0.473606316310916	-0.473606316310916	-0.473606316310916	-0.473606316310916	-0.473606316310916	-0.473606316310916	-0.473606316310916	-0.473606316310916	-0.473606316310916	-0.473606316310916	-0.473606316310916	-0.473606316310916	-0.473606316310916	-0.473606316310916	-0.473606316310916	-0.473606316310916	-0.473606316310916	-0.473606316310916	-0.473606316310916	-0.473606316310916	-0.473606316310916	-0.473606316310916	-0.473606316310916	-0.473606316310916	-0.473606316310916	-0.473606316310916	-0.473606316310916	-0.473606316310916	-0.473606316310916	-0.473606316310916	-0.473606316310916	-0.473606316310916	-0.473606316310916	-0.473606316310916	-0.473606316310916	-0.473606316310916	-0.473606316310916	-0.473606316310916	-0.473606316310916	-0.473606316310916	-0.473606316310916	-0.473606316310916	-0.473606316310916	-0.473606316310916	-0.473606316310916	-0.473606316310916	-0.473606316310916	-0.473606316310916	-0.473606316310916	-0.473606316310916	-0.473606316310916	-0.473606316310916	-0.473606316310916	-0.473606316310916	-0.473606316310916	1.91348323881807	-0.473606316310916	-0.473606316310916	-0.473606316310916	-0.473606316310916	-0.473606316310916	-0.473606316310916	-0.473606316310916	-0.473606316310916	-0.473606316310916	-0.473606316310916	-0.473606316310916	-0.473606316310916	-0.473606316310916	-0.473606316310916	-0.473606316310916	-0.473606316310916	-0.473606316310916	-0.473606316310916	-0.473606316310916	-0.473606316310916	-0.473606316310916	3.4893723022233	3.35243966535745	3.59667290103253	-0.473606316310916	-0.473606316310916	-0.473606316310916	-0.473606316310916	-0.473606316310916	1.77406764173988	-0.473606316310916	-0.473606316310916	-0.473606316310916	-0.473606316310916	-0.473606316310916	-0.473606316310916	-0.473606316310916	-0.473606316310916	-0.473606316310916	-0.473606316310916	-0.473606316310916	-0.473606316310916	-0.473606316310916	-0.473606316310916	-0.473606316310916	-0.473606316310916	-0.473606316310916	-0.473606316310916	-0.473606316310916	-0.473606316310916	-0.473606316310916	2.6090327650449	-0.473606316310916	-0.473606316310916	-0.473606316310916	-0.473606316310916	-0.473606316310916	-0.473606316310916	-0.473606316310916	-0.473606316310916	-0.473606316310916	-0.473606316310916	-0.473606316310916	-0.473606316310916	-0.473606316310916	-0.473606316310916	-0.473606316310916	-0.473606316310916	-0.473606316310916	-0.473606316310916	-0.473606316310916	-0.473606316310916	-0.473606316310916	-0.473606316310916	-0.473606316310916	-0.473606316310916	-0.473606316310916	-0.473606316310916	3.2302655905054	-0.473606316310916	-0.473606316310916	-0.473606316310916	-0.473606316310916	-0.473606316310916	-0.473606316310916	-0.473606316310916	-0.473606316310916	-0.473606316310916	-0.473606316310916	-0.473606316310916	-0.473606316310916	-0.473606316310916	-0.473606316310916	-0.473606316310916	1.84718919055208	-0.473606316310916	-0.473606316310916	-0.473606316310916	-0.473606316310916	-0.473606316310916	-0.473606316310916	-0.473606316310916	3.73562471780645	-0.473606316310916	2.16109068651877	-0.473606316310916	-0.473606316310916	-0.473606316310916	-0.473606316310916	-0.473606316310916	-0.473606316310916	-0.473606316310916	-0.473606316310916	-0.473606316310916	-0.473606316310916	-0.473606316310916	-0.473606316310916	-0.473606316310916	-0.473606316310916	-0.473606316310916	-0.473606316310916	-0.473606316310916	-0.473606316310916	-0.473606316310916	-0.473606316310916	-0.473606316310916	-0.473606316310916	-0.473606316310916	-0.473606316310916	-0.473606316310916	-0.473606316310916	-0.473606316310916	-0.473606316310916	-0.473606316310916	-0.473606316310916	-0.473606316310916	-0.473606316310916	-0.473606316310916	-0.473606316310916	-0.473606316310916	-0.473606316310916	-0.473606316310916	-0.473606316310916	-0.473606316310916	-0.473606316310916	-0.473606316310916	-0.473606316310916	-0.473606316310916	-0.473606316310916	-0.473606316310916	-0.473606316310916	-0.473606316310916	-0.473606316310916	-0.473606316310916	-0.473606316310916	-0.473606316310916	-0.473606316310916	-0.473606316310916	-0.473606316310916	-0.473606316310916	-0.473606316310916	-0.473606316310916	-0.473606316310916	-0.473606316310916	-0.473606316310916	-0.473606316310916	-0.473606316310916	-0.473606316310916	-0.473606316310916	-0.473606316310916	-0.473606316310916	-0.473606316310916	-0.473606316310916	-0.473606316310916	-0.473606316310916	-0.473606316310916	-0.473606316310916	-0.473606316310916	-0.473606316310916	-0.473606316310916	-0.473606316310916	-0.473606316310916	-0.473606316310916	3.48116075705137	3.36319332877801	-0.473606316310916	-0.473606316310916	-0.473606316310916	-0.473606316310916	-0.473606316310916	-0.473606316310916	2.5214256258217	-0.473606316310916	-0.473606316310916	-0.473606316310916	-0.473606316310916	-0.473606316310916	-0.473606316310916	-0.473606316310916	-0.473606316310916	-0.473606316310916	-0.473606316310916	-0.473606316310916	-0.473606316310916	-0.473606316310916	-0.473606316310916	-0.473606316310916	-0.473606316310916	-0.473606316310916	-0.473606316310916	-0.473606316310916	-0.473606316310916	-0.473606316310916	-0.473606316310916	-0.473606316310916	-0.473606316310916	-0.473606316310916	-0.473606316310916	-0.473606316310916	-0.473606316310916	-0.473606316310916	-0.473606316310916	-0.473606316310916	-0.473606316310916	3.11229656486183	-0.473606316310916	-0.473606316310916	-0.473606316310916	-0.473606316310916	-0.473606316310916	-0.473606316310916	-0.473606316310916	-0.473606316310916	-0.473606316310916	-0.473606316310916	-0.473606316310916	-0.473606316310916	-0.473606316310916	-0.473606316310916	-0.473606316310916	-0.473606316310916	-0.473606316310916	-0.473606316310916	-0.473606316310916	-0.473606316310916	-0.473606316310916	-0.473606316310916	-0.473606316310916	-0.473606316310916	-0.473606316310916	-0.473606316310916	-0.473606316310916	-0.473606316310916	0.763841192134979	-0.473606316310916	-0.473606316310916	-0.473606316310916	-0.473606316310916	-0.473606316310916	-0.473606316310916	-0.473606316310916	-0.473606316310916	-0.473606316310916	-0.473606316310916	0.828734596748794	-0.473606316310916	1.74354357144653	0.670535530726976	-0.473606316310916	-0.473606316310916	-0.473606316310916	-0.473606316310916	-0.473606316310916	-0.473606316310916	-0.473606316310916	-0.473606316310916	-0.473606316310916	-0.473606316310916	-0.473606316310916	-0.473606316310916	-0.473606316310916	-0.473606316310916	-0.473606316310916	-0.473606316310916	-0.473606316310916	-0.473606316310916	-0.473606316310916	-0.473606316310916	-0.473606316310916	-0.473606316310916	-0.473606316310916	2.28974566938147	-0.473606316310916	-0.473606316310916	-0.473606316310916	-0.473606316310916	-0.473606316310916	-0.473606316310916	-0.473606316310916	-0.473606316310916	-0.473606316310916	-0.473606316310916	-0.473606316310916	-0.473606316310916	-0.473606316310916	-0.473606316310916	-0.473606316310916	-0.473606316310916	-0.473606316310916	-0.473606316310916	-0.473606316310916	-0.473606316310916	-0.473606316310916	-0.473606316310916	-0.473606316310916	-0.473606316310916	-0.473606316310916	-0.473606316310916	-0.473606316310916	-0.473606316310916	-0.473606316310916	-0.473606316310916	-0.473606316310916	-0.473606316310916	-0.473606316310916	-0.473606316310916	-0.473606316310916	-0.473606316310916	-0.473606316310916	-0.473606316310916	-0.473606316310916	-0.473606316310916	-0.473606316310916	-0.473606316310916	-0.473606316310916	-0.473606316310916	-0.473606316310916	-0.473606316310916	2.52898335290534	-0.473606316310916	-0.473606316310916	-0.473606316310916	-0.473606316310916	-0.473606316310916	-0.473606316310916	-0.473606316310916	-0.473606316310916	-0.473606316310916	-0.473606316310916	-0.473606316310916	-0.473606316310916	-0.473606316310916	-0.473606316310916	-0.473606316310916	-0.473606316310916	-0.473606316310916	2.57470701702099	2.43523202556772	-0.473606316310916	-0.473606316310916	-0.473606316310916	-0.473606316310916	-0.473606316310916	-0.473606316310916	-0.473606316310916	-0.473606316310916	-0.473606316310916	-0.473606316310916	-0.473606316310916	-0.473606316310916	-0.473606316310916	-0.473606316310916	-0.473606316310916	-0.473606316310916	-0.473606316310916	-0.473606316310916	-0.473606316310916	-0.473606316310916	-0.473606316310916	-0.473606316310916	-0.473606316310916	-0.473606316310916	-0.473606316310916	-0.473606316310916	-0.473606316310916	-0.473606316310916	-0.473606316310916	-0.473606316310916	-0.473606316310916	-0.473606316310916	-0.473606316310916	-0.473606316310916	-0.473606316310916	-0.473606316310916	-0.473606316310916	-0.473606316310916	-0.473606316310916	-0.473606316310916	-0.473606316310916	-0.473606316310916	-0.473606316310916	-0.473606316310916	-0.473606316310916	-0.473606316310916	-0.473606316310916	-0.473606316310916	-0.473606316310916	-0.473606316310916	-0.473606316310916	-0.473606316310916	-0.473606316310916	-0.473606316310916	-0.473606316310916	-0.473606316310916	-0.473606316310916	-0.473606316310916	-0.473606316310916	-0.473606316310916	-0.473606316310916	-0.473606316310916	-0.473606316310916	-0.473606316310916	-0.473606316310916	-0.473606316310916	-0.473606316310916	-0.473606316310916	-0.473606316310916	-0.473606316310916	-0.473606316310916	-0.473606316310916	-0.473606316310916	2.58808150764404	-0.473606316310916	-0.473606316310916	-0.473606316310916	4.41618410343713	-0.473606316310916	-0.473606316310916	-0.473606316310916	3.12502843247277	-0.473606316310916	1.87749399355639	-0.473606316310916	-0.473606316310916	-0.473606316310916	-0.473606316310916	-0.473606316310916	-0.473606316310916	5.35144355353113	-0.473606316310916	-0.473606316310916	2.74592824423716	-0.473606316310916	-0.473606316310916	-0.473606316310916	-0.473606316310916	-0.473606316310916	-0.473606316310916	-0.473606316310916	-0.473606316310916	-0.473606316310916	-0.473606316310916	-0.473606316310916	-0.473606316310916	-0.473606316310916	-0.473606316310916	-0.473606316310916	2.7866192119179	-0.473606316310916	-0.473606316310916	-0.473606316310916	-0.473606316310916	-0.473606316310916	-0.473606316310916	-0.473606316310916	-0.473606316310916	-0.473606316310916	-0.473606316310916	-0.473606316310916	-0.473606316310916	-0.473606316310916	-0.473606316310916	-0.473606316310916	-0.473606316310916	-0.473606316310916	-0.473606316310916	-0.473606316310916	-0.473606316310916	-0.473606316310916	-0.473606316310916	-0.473606316310916	-0.473606316310916	-0.473606316310916	-0.473606316310916	-0.473606316310916	-0.473606316310916	-0.473606316310916	1.80904546180983	-0.473606316310916	-0.473606316310916	-0.473606316310916	-0.473606316310916	-0.473606316310916	-0.473606316310916	-0.473606316310916	-0.473606316310916	-0.473606316310916	-0.473606316310916	-0.473606316310916	-0.473606316310916	-0.473606316310916	-0.473606316310916	-0.473606316310916	-0.473606316310916	-0.473606316310916	-0.473606316310916	-0.473606316310916	-0.473606316310916	-0.473606316310916	-0.473606316310916	-0.473606316310916	-0.473606316310916	-0.473606316310916	-0.473606316310916	-0.473606316310916	-0.473606316310916	3.22241399734019	-0.473606316310916	-0.473606316310916	-0.473606316310916	-0.473606316310916	-0.473606316310916	-0.473606316310916	-0.473606316310916	2.20522485360398	-0.473606316310916	3.03482486642149	-0.473606316310916	-0.473606316310916	-0.473606316310916	-0.473606316310916	-0.473606316310916	-0.473606316310916	-0.473606316310916	-0.473606316310916	-0.473606316310916	-0.473606316310916	-0.473606316310916	-0.473606316310916	-0.473606316310916	-0.473606316310916	-0.473606316310916	4.36372566341778	4.98604438471594	4.57977121803445	-0.473606316310916	-0.473606316310916	-0.473606316310916	-0.473606316310916	-0.473606316310916	-0.473606316310916	-0.473606316310916	-0.473606316310916	-0.473606316310916	-0.473606316310916	-0.473606316310916	-0.473606316310916	-0.473606316310916	-0.473606316310916	-0.473606316310916	-0.473606316310916	-0.473606316310916	-0.473606316310916	-0.473606316310916	-0.473606316310916	-0.473606316310916	-0.473606316310916	-0.473606316310916	-0.473606316310916	-0.473606316310916	-0.473606316310916	3.79352859867414	3.43169746485565	2.97862045089049	2.86664979433761	-0.473606316310916	-0.473606316310916	-0.473606316310916	-0.473606316310916	-0.473606316310916	-0.473606316310916	-0.473606316310916	-0.473606316310916	2.60407188302606	-0.473606316310916	-0.473606316310916	-0.473606316310916	-0.473606316310916	-0.473606316310916	-0.473606316310916	-0.473606316310916	-0.473606316310916	-0.473606316310916	-0.473606316310916	-0.473606316310916	-0.473606316310916	-0.473606316310916	-0.473606316310916	-0.473606316310916	-0.473606316310916	-0.473606316310916	-0.473606316310916	-0.473606316310916	-0.473606316310916	2.2083473776217	-0.473606316310916	-0.473606316310916	-0.473606316310916	-0.473606316310916	-0.473606316310916	-0.473606316310916	-0.473606316310916	-0.473606316310916	-0.473606316310916	-0.473606316310916	-0.473606316310916	-0.473606316310916	-0.473606316310916	-0.473606316310916	-0.473606316310916	2.68783178738121	-0.473606316310916	-0.473606316310916	-0.473606316310916	-0.473606316310916	-0.473606316310916	-0.473606316310916	-0.473606316310916	-0.473606316310916	-0.473606316310916	-0.473606316310916	-0.473606316310916	-0.473606316310916	-0.473606316310916	-0.473606316310916	-0.473606316310916	2.99515845148485	3.17240983885632	-0.473606316310916	-0.473606316310916	-0.473606316310916	-0.473606316310916	-0.473606316310916	-0.473606316310916	-0.473606316310916	-0.473606316310916	-0.473606316310916	-0.473606316310916	-0.473606316310916	-0.473606316310916	-0.473606316310916	-0.473606316310916	-0.473606316310916	-0.473606316310916	-0.473606316310916	-0.473606316310916	3.70272181272107	-0.473606316310916	-0.473606316310916	-0.473606316310916	-0.473606316310916	-0.473606316310916	-0.473606316310916	-0.473606316310916	-0.473606316310916	-0.473606316310916	-0.473606316310916	-0.473606316310916	-0.473606316310916	-0.473606316310916	-0.473606316310916	-0.473606316310916	-0.473606316310916	-0.473606316310916	-0.473606316310916	-0.473606316310916	-0.473606316310916	-0.473606316310916	-0.473606316310916	-0.473606316310916	-0.473606316310916	-0.473606316310916	-0.473606316310916	-0.473606316310916	1.20407921872463	-0.473606316310916	1.48237835885111	-0.473606316310916	-0.473606316310916	-0.473606316310916	-0.473606316310916	1.72306892113854	-0.473606316310916	-0.473606316310916	-0.473606316310916	-0.473606316310916	-0.473606316310916	-0.473606316310916	-0.473606316310916	-0.473606316310916	-0.473606316310916	-0.473606316310916	-0.473606316310916	-0.473606316310916	-0.473606316310916	-0.473606316310916	-0.473606316310916	-0.473606316310916	-0.473606316310916	-0.473606316310916	-0.473606316310916	-0.473606316310916	-0.473606316310916	-0.473606316310916	-0.473606316310916	-0.473606316310916	-0.473606316310916	-0.473606316310916	-0.473606316310916	-0.473606316310916	-0.473606316310916	-0.473606316310916	2.81834766969858	-0.473606316310916	1.65688513682796	-0.473606316310916	-0.473606316310916	-0.473606316310916	-0.473606316310916	-0.473606316310916	-0.473606316310916	-0.473606316310916	-0.473606316310916	-0.473606316310916	-0.473606316310916	-0.473606316310916	-0.473606316310916	-0.473606316310916	-0.473606316310916	-0.473606316310916	2.09208053276499	-0.473606316310916	-0.473606316310916	-0.473606316310916	-0.473606316310916	-0.473606316310916	-0.473606316310916	-0.473606316310916	-0.473606316310916	-0.473606316310916	-0.473606316310916	-0.473606316310916	-0.473606316310916	-0.473606316310916	-0.473606316310916	-0.473606316310916	-0.473606316310916	-0.473606316310916	-0.473606316310916	-0.473606316310916	-0.473606316310916	-0.473606316310916	-0.473606316310916	-0.473606316310916	-0.473606316310916	-0.473606316310916	-0.473606316310916	-0.473606316310916	-0.473606316310916	-0.473606316310916	-0.473606316310916	-0.473606316310916	-0.473606316310916	-0.473606316310916	2.80455339669338	1.39779863176566	-0.473606316310916	-0.473606316310916	-0.473606316310916	-0.473606316310916	0.959143235047487	-0.473606316310916	-0.473606316310916	-0.473606316310916	1.34015402449053	-0.473606316310916	-0.473606316310916	-0.473606316310916	-0.473606316310916	-0.473606316310916	-0.473606316310916	2.27074236051463	-0.473606316310916	-0.473606316310916	-0.473606316310916	-0.473606316310916	-0.473606316310916	-0.473606316310916	-0.473606316310916	-0.473606316310916	-0.473606316310916	-0.473606316310916	-0.473606316310916	-0.473606316310916	-0.473606316310916	-0.473606316310916	-0.473606316310916	-0.473606316310916	-0.473606316310916	-0.473606316310916	-0.473606316310916	-0.473606316310916	-0.473606316310916	-0.473606316310916	-0.473606316310916	1.86991671740642	-0.473606316310916	-0.473606316310916	-0.473606316310916	-0.473606316310916	-0.473606316310916	-0.473606316310916	-0.473606316310916	-0.473606316310916	-0.473606316310916	-0.473606316310916	-0.473606316310916	-0.473606316310916	-0.473606316310916	-0.473606316310916	-0.473606316310916	-0.473606316310916	-0.473606316310916	-0.473606316310916	-0.473606316310916	-0.473606316310916	-0.473606316310916	-0.473606316310916	-0.473606316310916	-0.473606316310916	2.39117086881594	-0.473606316310916	-0.473606316310916	-0.473606316310916	-0.473606316310916	-0.473606316310916	-0.473606316310916	2.91283633898615	2.2688588111419	-0.473606316310916	-0.473606316310916	-0.473606316310916	-0.473606316310916	1.77167877671181	-0.473606316310916	-0.473606316310916	-0.473606316310916	-0.473606316310916	-0.473606316310916	-0.473606316310916	-0.473606316310916	-0.473606316310916	-0.473606316310916	-0.473606316310916	-0.473606316310916	-0.473606316310916	-0.473606316310916	-0.473606316310916	-0.473606316310916	-0.473606316310916	-0.473606316310916	-0.473606316310916	-0.473606316310916	-0.473606316310916	-0.473606316310916	-0.473606316310916	-0.473606316310916	-0.473606316310916	-0.473606316310916	-0.473606316310916	-0.473606316310916	-0.473606316310916	-0.473606316310916	-0.473606316310916	-0.473606316310916	-0.473606316310916	-0.473606316310916	3.72320263824774	-0.473606316310916	-0.473606316310916	-0.473606316310916	-0.473606316310916	-0.473606316310916	-0.473606316310916	-0.473606316310916	-0.473606316310916	-0.473606316310916	-0.473606316310916	-0.473606316310916	-0.473606316310916	-0.473606316310916	-0.473606316310916	-0.473606316310916	-0.473606316310916	-0.473606316310916	-0.473606316310916	-0.473606316310916	-0.473606316310916	-0.473606316310916	-0.473606316310916	-0.473606316310916	-0.473606316310916	2.21013547580454	-0.473606316310916	-0.473606316310916	-0.473606316310916	-0.473606316310916	-0.473606316310916	-0.473606316310916	1.56362669629288	-0.473606316310916	-0.473606316310916	-0.473606316310916	-0.473606316310916	-0.473606316310916	-0.473606316310916	-0.473606316310916	-0.473606316310916	-0.473606316310916	-0.473606316310916	-0.473606316310916	-0.473606316310916	-0.473606316310916	-0.473606316310916	-0.473606316310916	-0.473606316310916	-0.473606316310916	-0.473606316310916	-0.473606316310916	-0.473606316310916	-0.473606316310916	-0.473606316310916	-0.473606316310916	-0.473606316310916	-0.473606316310916	-0.473606316310916	-0.473606316310916	-0.473606316310916	-0.473606316310916	-0.473606316310916	-0.473606316310916	-0.473606316310916	-0.473606316310916	-0.473606316310916	-0.473606316310916	-0.473606316310916	-0.473606316310916	-0.473606316310916	-0.473606316310916	-0.473606316310916	-0.473606316310916	-0.473606316310916	-0.473606316310916	-0.473606316310916	-0.473606316310916	-0.473606316310916	-0.473606316310916	-0.473606316310916	-0.473606316310916	-0.473606316310916	-0.473606316310916	-0.473606316310916	-0.473606316310916	-0.473606316310916	-0.473606316310916	-0.473606316310916	-0.473606316310916	-0.473606316310916	-0.473606316310916	-0.473606316310916	-0.473606316310916	-0.473606316310916	-0.473606316310916	-0.473606316310916	-0.473606316310916	-0.473606316310916	-0.473606316310916	-0.473606316310916	-0.473606316310916	-0.473606316310916	-0.473606316310916	-0.473606316310916	-0.473606316310916	-0.473606316310916	-0.473606316310916	-0.473606316310916	-0.473606316310916	-0.473606316310916	-0.473606316310916	-0.473606316310916	-0.473606316310916	-0.473606316310916	-0.473606316310916	-0.473606316310916	-0.473606316310916	-0.473606316310916	-0.473606316310916	-0.473606316310916	-0.473606316310916	-0.473606316310916	-0.473606316310916	-0.473606316310916	-0.473606316310916	-0.473606316310916	-0.473606316310916	-0.473606316310916	-0.473606316310916	-0.473606316310916	-0.473606316310916	-0.473606316310916	-0.473606316310916	-0.473606316310916	-0.473606316310916	-0.473606316310916	-0.473606316310916	3.92569289092493	-0.473606316310916	-0.473606316310916	-0.473606316310916	-0.473606316310916	-0.473606316310916	-0.473606316310916	-0.473606316310916	-0.473606316310916	-0.473606316310916	-0.473606316310916	-0.473606316310916	-0.473606316310916	-0.473606316310916	-0.473606316310916	-0.473606316310916	-0.473606316310916	-0.473606316310916	-0.473606316310916	-0.473606316310916	-0.473606316310916	-0.473606316310916	-0.473606316310916	-0.473606316310916	-0.473606316310916	-0.473606316310916	-0.473606316310916	-0.473606316310916	-0.473606316310916	-0.473606316310916	-0.473606316310916	-0.473606316310916	-0.473606316310916	-0.473606316310916	-0.473606316310916	-0.473606316310916	-0.473606316310916	-0.473606316310916	-0.473606316310916	-0.473606316310916	-0.473606316310916	-0.473606316310916	-0.473606316310916	-0.473606316310916	-0.473606316310916	-0.473606316310916	-0.473606316310916	-0.473606316310916	-0.473606316310916	-0.473606316310916	-0.473606316310916	-0.473606316310916	-0.473606316310916	-0.473606316310916	-0.473606316310916	-0.473606316310916	-0.473606316310916	-0.473606316310916	-0.473606316310916	-0.473606316310916	-0.473606316310916	-0.473606316310916	-0.473606316310916	-0.473606316310916	-0.473606316310916	-0.473606316310916	-0.473606316310916	-0.473606316310916	-0.473606316310916	-0.473606316310916	3.01358349795761	-0.473606316310916	-0.473606316310916	-0.473606316310916	-0.473606316310916	-0.473606316310916	-0.473606316310916	-0.473606316310916	-0.473606316310916	-0.473606316310916	2.97369776360999	-0.473606316310916	-0.473606316310916	-0.473606316310916	-0.473606316310916	-0.473606316310916	-0.473606316310916	-0.473606316310916	-0.473606316310916	-0.473606316310916	-0.473606316310916	-0.473606316310916	-0.473606316310916	-0.473606316310916	-0.473606316310916	-0.473606316310916	-0.473606316310916	-0.473606316310916	-0.473606316310916	-0.473606316310916	3.05900949846905	-0.473606316310916	-0.473606316310916	-0.473606316310916	-0.473606316310916	-0.473606316310916	3.15270633621384	2.77033219231971	-0.473606316310916	-0.473606316310916	-0.473606316310916	-0.473606316310916	-0.473606316310916	-0.473606316310916	-0.473606316310916	-0.473606316310916	-0.473606316310916	5.16317530635468	4.01605124281428	4.26947821020525	-0.473606316310916	-0.473606316310916	-0.473606316310916	-0.473606316310916	-0.473606316310916	-0.473606316310916	-0.473606316310916	-0.473606316310916	-0.473606316310916	-0.473606316310916	-0.473606316310916	-0.473606316310916	-0.473606316310916	-0.473606316310916	-0.473606316310916	-0.473606316310916	-0.473606316310916	-0.473606316310916	-0.473606316310916	-0.473606316310916	-0.473606316310916	-0.473606316310916	-0.473606316310916	-0.473606316310916	-0.473606316310916	3.0756641211545	-0.473606316310916	5.11389633298422	-0.473606316310916	-0.473606316310916	-0.473606316310916	-0.473606316310916	-0.473606316310916	-0.473606316310916	-0.473606316310916	-0.473606316310916	-0.473606316310916	1.89887193246976	-0.473606316310916	-0.473606316310916	-0.473606316310916	-0.473606316310916	-0.473606316310916	-0.473606316310916	-0.473606316310916	-0.473606316310916	-0.473606316310916	-0.473606316310916	-0.473606316310916	-0.473606316310916	-0.473606316310916	-0.473606316310916	-0.473606316310916	-0.473606316310916	-0.473606316310916	-0.473606316310916	-0.473606316310916	-0.473606316310916	-0.473606316310916	-0.473606316310916	-0.473606316310916	-0.473606316310916	-0.473606316310916	-0.473606316310916	-0.473606316310916	-0.473606316310916	-0.473606316310916	-0.473606316310916	-0.473606316310916	-0.473606316310916	-0.473606316310916	-0.473606316310916	-0.473606316310916	-0.473606316310916	-0.473606316310916	-0.473606316310916	-0.473606316310916	-0.473606316310916	2.13985742832752	-0.473606316310916	-0.473606316310916	-0.473606316310916	-0.473606316310916	-0.473606316310916	-0.473606316310916	-0.473606316310916	-0.473606316310916	-0.473606316310916	-0.473606316310916	-0.473606316310916	-0.473606316310916	-0.473606316310916	-0.473606316310916	-0.473606316310916	-0.473606316310916	-0.473606316310916	-0.473606316310916	-0.473606316310916	-0.473606316310916	-0.473606316310916	-0.473606316310916	-0.473606316310916	-0.473606316310916	-0.473606316310916	-0.473606316310916	-0.473606316310916	-0.473606316310916	-0.473606316310916	-0.473606316310916	-0.473606316310916	-0.473606316310916	-0.473606316310916	-0.473606316310916	-0.473606316310916	-0.473606316310916	-0.473606316310916	-0.473606316310916	-0.473606316310916	-0.473606316310916	-0.473606316310916	-0.473606316310916	-0.473606316310916	-0.473606316310916	-0.473606316310916	-0.473606316310916	-0.473606316310916	-0.473606316310916	-0.473606316310916	-0.473606316310916	-0.473606316310916	-0.473606316310916	-0.473606316310916	-0.473606316310916	-0.473606316310916	-0.473606316310916	-0.473606316310916	-0.473606316310916	-0.473606316310916	2.78448337415024	-0.473606316310916	-0.473606316310916	-0.473606316310916	-0.473606316310916	-0.473606316310916	-0.473606316310916	-0.473606316310916	-0.473606316310916	-0.473606316310916	-0.473606316310916	-0.473606316310916	-0.473606316310916	-0.473606316310916	-0.473606316310916	-0.473606316310916	-0.473606316310916	-0.473606316310916	-0.473606316310916	-0.473606316310916	-0.473606316310916	-0.473606316310916	-0.473606316310916	-0.473606316310916	-0.473606316310916	-0.473606316310916	-0.473606316310916	-0.473606316310916	-0.473606316310916	-0.473606316310916	-0.473606316310916	-0.473606316310916	-0.473606316310916	-0.473606316310916	-0.473606316310916	-0.473606316310916	-0.473606316310916	-0.473606316310916	-0.473606316310916	-0.473606316310916	-0.473606316310916	-0.473606316310916	-0.473606316310916	-0.473606316310916	-0.473606316310916	-0.473606316310916	-0.473606316310916	-0.473606316310916	-0.473606316310916	-0.473606316310916	-0.473606316310916	-0.473606316310916	-0.473606316310916	-0.473606316310916	-0.473606316310916	3.70815645089477	-0.473606316310916	-0.473606316310916	-0.473606316310916	-0.473606316310916	-0.473606316310916	-0.473606316310916	-0.473606316310916	-0.473606316310916	-0.473606316310916	-0.473606316310916	-0.473606316310916	-0.473606316310916	4.2861204591205	-0.473606316310916	-0.473606316310916	-0.473606316310916	-0.473606316310916	-0.473606316310916	-0.473606316310916	-0.473606316310916	-0.473606316310916	-0.473606316310916	-0.473606316310916	-0.473606316310916	-0.473606316310916	-0.473606316310916	-0.473606316310916	-0.473606316310916	-0.473606316310916	-0.473606316310916	-0.473606316310916	-0.473606316310916	-0.473606316310916	-0.473606316310916	3.94700270386416	-0.473606316310916	-0.473606316310916	-0.473606316310916	-0.473606316310916	-0.473606316310916	-0.473606316310916	-0.473606316310916	-0.473606316310916	-0.473606316310916	-0.473606316310916	5.01635270880523	2.30323254171678	-0.473606316310916	-0.473606316310916	-0.473606316310916	-0.473606316310916	-0.473606316310916	2.45046215223685	-0.473606316310916	-0.473606316310916	-0.473606316310916	-0.473606316310916	3.39373340986204	-0.473606316310916	-0.473606316310916	-0.473606316310916	-0.473606316310916	-0.473606316310916	-0.473606316310916	-0.473606316310916	-0.473606316310916	-0.473606316310916	-0.473606316310916	-0.473606316310916	-0.473606316310916	-0.473606316310916	-0.473606316310916	-0.473606316310916	-0.473606316310916	-0.473606316310916	-0.473606316310916	-0.473606316310916	-0.473606316310916	-0.473606316310916	-0.473606316310916	-0.473606316310916	-0.473606316310916	-0.473606316310916	-0.473606316310916	-0.473606316310916	-0.473606316310916	-0.473606316310916	-0.473606316310916	-0.473606316310916	-0.473606316310916	-0.473606316310916	-0.473606316310916	-0.473606316310916	-0.473606316310916	-0.473606316310916	-0.473606316310916	-0.473606316310916	-0.473606316310916	-0.473606316310916	-0.473606316310916	-0.473606316310916	-0.473606316310916	-0.473606316310916	-0.473606316310916	-0.473606316310916	-0.473606316310916	-0.473606316310916	-0.473606316310916	-0.473606316310916	-0.473606316310916	-0.473606316310916	-0.473606316310916	-0.473606316310916	-0.473606316310916	-0.473606316310916	-0.473606316310916	-0.473606316310916	-0.473606316310916	-0.473606316310916	-0.473606316310916	-0.473606316310916	-0.473606316310916	-0.473606316310916	-0.473606316310916	-0.473606316310916	-0.473606316310916	-0.473606316310916	-0.473606316310916	-0.473606316310916	-0.473606316310916	-0.473606316310916	2.73766467235413	-0.473606316310916	-0.473606316310916	-0.473606316310916	-0.473606316310916	-0.473606316310916	-0.473606316310916	-0.473606316310916	-0.473606316310916	-0.473606316310916	-0.473606316310916	-0.473606316310916	-0.473606316310916	-0.473606316310916	-0.473606316310916	-0.473606316310916	-0.473606316310916	-0.473606316310916	2.59175374903257	3.41147625431256	4.04285386239314	2.61401305777548	4.01107620582532	-0.473606316310916	2.04317159864047	1.96214015828106	-0.473606316310916	-0.473606316310916	-0.473606316310916	-0.473606316310916	-0.473606316310916	-0.473606316310916	-0.473606316310916	-0.473606316310916	-0.473606316310916	-0.473606316310916	3.38713501631641	-0.473606316310916	-0.473606316310916	-0.473606316310916	-0.473606316310916	-0.473606316310916	-0.473606316310916	-0.473606316310916	-0.473606316310916	-0.473606316310916	-0.473606316310916	-0.473606316310916	-0.473606316310916	-0.473606316310916	-0.473606316310916	-0.473606316310916	-0.473606316310916	-0.473606316310916	-0.473606316310916	-0.473606316310916	-0.473606316310916	-0.473606316310916	-0.473606316310916	-0.473606316310916	-0.473606316310916	-0.473606316310916	-0.473606316310916	-0.473606316310916	-0.473606316310916	-0.473606316310916	-0.473606316310916	-0.473606316310916	-0.473606316310916	-0.473606316310916	-0.473606316310916	-0.473606316310916	-0.473606316310916	-0.473606316310916	-0.473606316310916	-0.473606316310916	-0.473606316310916	-0.473606316310916	-0.473606316310916	-0.473606316310916	-0.473606316310916	-0.473606316310916	-0.473606316310916	-0.473606316310916	-0.473606316310916	-0.473606316310916	-0.473606316310916	-0.473606316310916	-0.473606316310916	-0.473606316310916	-0.473606316310916	-0.473606316310916	-0.473606316310916	-0.473606316310916	-0.473606316310916	-0.473606316310916	-0.473606316310916	-0.473606316310916	-0.473606316310916	0.500840671567544	-0.473606316310916	-0.473606316310916	0.271600810936495	-0.473606316310916	-0.473606316310916	-0.473606316310916	-0.473606316310916	-0.473606316310916	-0.473606316310916	-0.473606316310916	-0.473606316310916	-0.473606316310916	0.0811202212533059	-0.473606316310916	-0.473606316310916	-0.473606316310916	-0.473606316310916	-0.473606316310916	-0.473606316310916	-0.473606316310916	-0.473606316310916	-0.473606316310916	-0.473606316310916	-0.473606316310916	-0.473606316310916	-0.473606316310916	-0.473606316310916	-0.473606316310916	-0.473606316310916	-0.473606316310916	-0.473606316310916	0.898942393526373	-0.473606316310916	-0.473606316310916	-0.473606316310916	-0.473606316310916	-0.473606316310916	-0.473606316310916	-0.473606316310916	-0.473606316310916	-0.473606316310916	-0.473606316310916	-0.473606316310916	-0.473606316310916	-0.473606316310916	0.912247525091489	-0.473606316310916	-0.473606316310916	-0.473606316310916	-0.473606316310916	-0.473606316310916	-0.473606316310916	-0.473606316310916	-0.473606316310916	-0.473606316310916	-0.473606316310916	-0.473606316310916	0.756362240677645	-0.473606316310916	2.43938339645594	-0.473606316310916	-0.473606316310916	-0.473606316310916	-0.473606316310916	-0.473606316310916	-0.473606316310916	-0.473606316310916	-0.473606316310916	0.94244508004153	-0.473606316310916	-0.473606316310916	-0.473606316310916	-0.473606316310916	-0.473606316310916	1.44994455197003	-0.473606316310916	-0.473606316310916	-0.473606316310916	-0.473606316310916	-0.473606316310916	-0.473606316310916	-0.473606316310916	-0.473606316310916	-0.473606316310916	-0.473606316310916	-0.473606316310916	-0.473606316310916	-0.473606316310916	-0.473606316310916	-0.473606316310916	-0.473606316310916	-0.473606316310916	-0.473606316310916	-0.473606316310916	-0.473606316310916	-0.473606316310916	1.36849059885587	-0.473606316310916	-0.473606316310916	-0.473606316310916	-0.473606316310916	-0.473606316310916	-0.473606316310916	-0.473606316310916	-0.473606316310916	-0.473606316310916	-0.473606316310916	-0.473606316310916	-0.473606316310916	-0.473606316310916	-0.473606316310916	-0.473606316310916	-0.473606316310916	-0.473606316310916	-0.473606316310916	-0.473606316310916	-0.473606316310916	1.66327817679828	-0.473606316310916	-0.473606316310916	-0.473606316310916	-0.473606316310916	-0.473606316310916	-0.473606316310916	-0.473606316310916	-0.473606316310916	-0.473606316310916	-0.473606316310916	-0.473606316310916	-0.473606316310916	-0.473606316310916	-0.473606316310916	-0.473606316310916	-0.473606316310916	-0.473606316310916	-0.473606316310916	-0.473606316310916	-0.473606316310916	-0.473606316310916	-0.473606316310916	-0.473606316310916	-0.473606316310916	0.88397214930741	-0.473606316310916	-0.473606316310916	-0.473606316310916	-0.473606316310916	-0.473606316310916	-0.473606316310916	-0.473606316310916	-0.473606316310916	-0.473606316310916	-0.473606316310916	2.08765380108154	-0.473606316310916	-0.473606316310916	1.76129363353815	1.39480265341386	-0.473606316310916	-0.473606316310916	-0.473606316310916	-0.473606316310916	-0.473606316310916	-0.473606316310916	-0.473606316310916	-0.473606316310916	-0.473606316310916	-0.473606316310916	-0.473606316310916	-0.473606316310916	-0.473606316310916	-0.473606316310916	-0.473606316310916	-0.473606316310916	-0.473606316310916	-0.473606316310916	-0.473606316310916	-0.473606316310916	-0.473606316310916	1.9342142502667	-0.473606316310916	-0.473606316310916	-0.473606316310916	-0.473606316310916	-0.473606316310916	-0.473606316310916	-0.473606316310916	-0.473606316310916	-0.473606316310916	-0.473606316310916	-0.473606316310916	-0.473606316310916	-0.473606316310916	-0.473606316310916	1.67700506036027	-0.473606316310916	-0.473606316310916	-0.473606316310916	-0.473606316310916	-0.473606316310916	-0.473606316310916	-0.473606316310916	-0.473606316310916	-0.473606316310916	-0.473606316310916	-0.473606316310916	-0.473606316310916	-0.473606316310916	-0.473606316310916	-0.473606316310916	-0.473606316310916	-0.473606316310916	-0.473606316310916	-0.473606316310916	-0.473606316310916	-0.473606316310916	-0.473606316310916	-0.473606316310916	-0.473606316310916	-0.473606316310916	-0.473606316310916	1.02790163638134	-0.473606316310916	-0.473606316310916	2.81543167065921	-0.473606316310916	-0.473606316310916	-0.473606316310916	-0.473606316310916	-0.473606316310916	-0.473606316310916	-0.473606316310916	-0.473606316310916	-0.473606316310916	-0.473606316310916	-0.473606316310916	-0.473606316310916	-0.473606316310916	2.18098097785133	-0.473606316310916	-0.473606316310916	2.11736389673715	-0.473606316310916	-0.473606316310916	-0.473606316310916	-0.473606316310916	-0.473606316310916	-0.473606316310916	-0.473606316310916	-0.473606316310916	-0.473606316310916	-0.473606316310916	-0.473606316310916	-0.473606316310916	-0.473606316310916	-0.473606316310916	-0.473606316310916	-0.473606316310916	-0.473606316310916	-0.473606316310916	-0.473606316310916	-0.473606316310916	-0.473606316310916	-0.473606316310916	-0.473606316310916	-0.473606316310916	-0.473606316310916	-0.473606316310916	2.24556647912614	-0.473606316310916	-0.473606316310916	-0.473606316310916	-0.473606316310916	-0.473606316310916	-0.473606316310916	-0.473606316310916	1.84654709523731	-0.473606316310916	-0.473606316310916	-0.473606316310916	-0.473606316310916	-0.473606316310916	-0.473606316310916	-0.473606316310916	-0.473606316310916	-0.473606316310916	-0.473606316310916	-0.473606316310916	-0.473606316310916	-0.473606316310916	-0.473606316310916	-0.473606316310916	-0.473606316310916	-0.473606316310916	-0.473606316310916	-0.473606316310916	-0.473606316310916	-0.473606316310916	-0.473606316310916	-0.473606316310916	-0.473606316310916	-0.473606316310916	-0.473606316310916	-0.473606316310916	-0.473606316310916	-0.473606316310916	-0.473606316310916	-0.473606316310916	-0.473606316310916	-0.473606316310916	-0.473606316310916	-0.473606316310916	-0.473606316310916	-0.473606316310916	-0.473606316310916	-0.473606316310916	-0.473606316310916	-0.473606316310916	-0.473606316310916	-0.473606316310916	-0.473606316310916	-0.473606316310916	-0.473606316310916	-0.473606316310916	-0.473606316310916	-0.473606316310916	-0.473606316310916	-0.473606316310916	-0.473606316310916	-0.473606316310916	-0.473606316310916	-0.473606316310916	-0.473606316310916	-0.473606316310916	-0.473606316310916	-0.473606316310916	2.8205388779234	-0.473606316310916	-0.473606316310916	2.9794426242429	-0.473606316310916	-0.473606316310916	-0.473606316310916	-0.473606316310916	-0.473606316310916	-0.473606316310916	-0.473606316310916	-0.473606316310916	-0.473606316310916	-0.473606316310916	-0.473606316310916	-0.473606316310916	-0.473606316310916	-0.473606316310916	-0.473606316310916	1.63405950839029	-0.473606316310916	2.44554609172786	-0.473606316310916	-0.473606316310916	-0.473606316310916	-0.473606316310916	-0.473606316310916	-0.473606316310916	-0.473606316310916	-0.473606316310916	-0.473606316310916	-0.473606316310916	-0.473606316310916	-0.473606316310916	-0.473606316310916	-0.473606316310916	-0.473606316310916	-0.473606316310916	-0.473606316310916	-0.473606316310916	-0.473606316310916	-0.473606316310916	-0.473606316310916	-0.473606316310916	-0.473606316310916	-0.473606316310916	-0.473606316310916	-0.473606316310916	-0.473606316310916	-0.473606316310916	-0.473606316310916	-0.473606316310916	-0.473606316310916	-0.473606316310916	-0.473606316310916	-0.473606316310916	-0.473606316310916	-0.473606316310916	-0.473606316310916	-0.473606316310916	-0.473606316310916	-0.473606316310916	-0.473606316310916	-0.473606316310916	-0.473606316310916	-0.473606316310916	-0.473606316310916	-0.473606316310916	-0.473606316310916	-0.473606316310916	-0.473606316310916	-0.473606316310916	-0.473606316310916	-0.473606316310916	-0.473606316310916	-0.473606316310916	-0.473606316310916	-0.473606316310916	-0.473606316310916	-0.473606316310916	-0.473606316310916	-0.473606316310916	-0.473606316310916	-0.473606316310916	-0.473606316310916	-0.473606316310916	-0.473606316310916	-0.473606316310916	-0.473606316310916	-0.473606316310916	-0.473606316310916	-0.473606316310916	-0.473606316310916	-0.473606316310916	-0.473606316310916	-0.473606316310916	-0.473606316310916	-0.473606316310916	-0.473606316310916	-0.473606316310916	-0.473606316310916	-0.473606316310916	-0.473606316310916	-0.473606316310916	-0.473606316310916	-0.473606316310916	-0.473606316310916	3.01358349795761	-0.473606316310916	-0.473606316310916	-0.473606316310916	-0.473606316310916	-0.473606316310916	2.60221652999403	-0.473606316310916	-0.473606316310916	-0.473606316310916	-0.473606316310916	-0.473606316310916	-0.473606316310916	-0.473606316310916	-0.473606316310916	-0.473606316310916	2.27404585886569	-0.473606316310916	-0.473606316310916	-0.473606316310916	-0.473606316310916	-0.473606316310916	-0.473606316310916	-0.473606316310916	-0.473606316310916	-0.473606316310916	-0.473606316310916	-0.473606316310916	-0.473606316310916	-0.473606316310916	-0.473606316310916	-0.473606316310916	-0.473606316310916	-0.473606316310916	-0.473606316310916	-0.473606316310916	-0.473606316310916	-0.473606316310916	-0.473606316310916	-0.473606316310916	-0.473606316310916	-0.473606316310916	-0.473606316310916	-0.473606316310916	-0.473606316310916	-0.473606316310916	-0.473606316310916	-0.473606316310916	-0.473606316310916	2.72400711367934	-0.473606316310916	-0.473606316310916	-0.473606316310916	-0.473606316310916	-0.473606316310916	-0.473606316310916	-0.473606316310916	-0.473606316310916	-0.473606316310916	-0.473606316310916	-0.473606316310916	-0.473606316310916	-0.473606316310916	-0.473606316310916	-0.473606316310916	-0.473606316310916	-0.473606316310916	-0.473606316310916	-0.473606316310916	3.10417253388199	-0.473606316310916	-0.473606316310916	-0.473606316310916	-0.473606316310916	-0.473606316310916	-0.473606316310916	-0.473606316310916	-0.473606316310916	-0.473606316310916	-0.473606316310916	-0.473606316310916	-0.473606316310916	-0.473606316310916	-0.473606316310916	-0.473606316310916	-0.473606316310916	-0.473606316310916	-0.473606316310916	-0.473606316310916	-0.473606316310916	-0.473606316310916	-0.473606316310916	-0.473606316310916	-0.473606316310916	-0.473606316310916	-0.473606316310916	-0.473606316310916	-0.473606316310916	-0.473606316310916	-0.473606316310916	-0.473606316310916	-0.473606316310916	-0.473606316310916	-0.473606316310916	-0.473606316310916	-0.473606316310916	-0.473606316310916	-0.473606316310916	-0.473606316310916	-0.473606316310916	2.92700632756006	-0.473606316310916	-0.473606316310916	-0.473606316310916	-0.473606316310916	-0.473606316310916	-0.473606316310916	-0.473606316310916	-0.473606316310916	-0.473606316310916	-0.473606316310916	-0.473606316310916	-0.473606316310916	-0.473606316310916	-0.473606316310916	-0.473606316310916	-0.473606316310916	-0.473606316310916	-0.473606316310916	-0.473606316310916	-0.473606316310916	-0.473606316310916	-0.473606316310916	-0.473606316310916	-0.473606316310916	-0.473606316310916	2.08364467916406	-0.473606316310916	-0.473606316310916	-0.473606316310916	-0.473606316310916	-0.473606316310916	-0.473606316310916	-0.473606316310916	-0.473606316310916	-0.473606316310916	-0.473606316310916	-0.473606316310916	-0.473606316310916	-0.473606316310916	-0.473606316310916	-0.473606316310916	-0.473606316310916	2.27878130707529	-0.473606316310916	-0.473606316310916	-0.473606316310916	-0.473606316310916	-0.473606316310916	-0.473606316310916	-0.473606316310916	-0.473606316310916	-0.473606316310916	-0.473606316310916	-0.473606316310916	-0.473606316310916	-0.473606316310916	-0.473606316310916	-0.473606316310916	-0.473606316310916	-0.473606316310916	-0.473606316310916	-0.473606316310916	-0.473606316310916	-0.473606316310916	-0.473606316310916	-0.473606316310916	-0.473606316310916	-0.473606316310916	-0.473606316310916	-0.473606316310916	-0.473606316310916	-0.473606316310916	-0.473606316310916	-0.473606316310916	-0.473606316310916	-0.473606316310916	2.56897513032321	-0.473606316310916	-0.473606316310916	-0.473606316310916	-0.473606316310916	-0.473606316310916	-0.473606316310916	-0.473606316310916	1.52521196756231	-0.473606316310916	-0.473606316310916	-0.473606316310916	-0.473606316310916	-0.473606316310916	-0.473606316310916	-0.473606316310916	-0.473606316310916	-0.473606316310916	2.19634966531846	1.77676189566002	-0.473606316310916	-0.473606316310916	-0.473606316310916	-0.473606316310916	-0.473606316310916	-0.473606316310916	-0.473606316310916	-0.473606316310916	-0.473606316310916	-0.473606316310916	-0.473606316310916	2.37357378849531	-0.473606316310916	-0.473606316310916	-0.473606316310916	-0.473606316310916	-0.473606316310916	-0.473606316310916	-0.473606316310916	-0.473606316310916	-0.473606316310916	-0.473606316310916	-0.473606316310916	-0.473606316310916	-0.473606316310916	-0.473606316310916	-0.473606316310916	-0.473606316310916	-0.473606316310916	-0.473606316310916	-0.473606316310916	-0.473606316310916	-0.473606316310916	-0.473606316310916	-0.473606316310916	-0.473606316310916	-0.473606316310916	-0.473606316310916	-0.473606316310916	-0.473606316310916	-0.473606316310916	-0.473606316310916	-0.473606316310916	-0.473606316310916	-0.473606316310916	-0.473606316310916	2.22318253405651	2.56927616056635	-0.473606316310916	-0.473606316310916	-0.473606316310916	2.0000452554343	-0.473606316310916	-0.473606316310916	-0.473606316310916	-0.473606316310916	-0.473606316310916	-0.473606316310916	-0.473606316310916	-0.473606316310916	-0.473606316310916	-0.473606316310916	-0.473606316310916	-0.473606316310916	-0.473606316310916	-0.473606316310916	-0.473606316310916	-0.473606316310916	-0.473606316310916	-0.473606316310916	-0.473606316310916	-0.473606316310916	-0.473606316310916	-0.473606316310916	-0.473606316310916	-0.473606316310916	-0.473606316310916	-0.473606316310916	-0.473606316310916	-0.473606316310916	-0.473606316310916	-0.473606316310916	-0.473606316310916	-0.473606316310916	-0.473606316310916	-0.473606316310916	-0.473606316310916	-0.473606316310916	-0.473606316310916	-0.473606316310916	-0.473606316310916	2.62844071815781	-0.473606316310916	-0.473606316310916	2.82934000773303	-0.473606316310916	-0.473606316310916	-0.473606316310916	-0.473606316310916	-0.473606316310916	-0.473606316310916	-0.473606316310916	-0.473606316310916	-0.473606316310916	3.2742383829016	3.54857123713882	1.89550279446291	-0.473606316310916	1.73939552858639	-0.473606316310916	-0.473606316310916	-0.473606316310916	-0.473606316310916	-0.473606316310916	-0.473606316310916	-0.473606316310916	-0.473606316310916	-0.473606316310916	-0.473606316310916	-0.473606316310916	-0.473606316310916	-0.473606316310916	-0.473606316310916	-0.473606316310916	-0.473606316310916	-0.473606316310916	-0.473606316310916	-0.473606316310916	-0.473606316310916	-0.473606316310916	-0.473606316310916	-0.473606316310916	-0.473606316310916	-0.473606316310916	-0.473606316310916	-0.473606316310916	-0.473606316310916	-0.473606316310916	-0.473606316310916	-0.473606316310916	-0.473606316310916	-0.473606316310916	-0.473606316310916	-0.473606316310916	-0.473606316310916	-0.473606316310916	-0.473606316310916	-0.473606316310916	-0.473606316310916	-0.473606316310916	-0.473606316310916	-0.473606316310916	-0.473606316310916	-0.473606316310916	-0.473606316310916	-0.473606316310916	-0.473606316310916	-0.473606316310916	-0.473606316310916	-0.473606316310916	-0.473606316310916	-0.473606316310916	-0.473606316310916	-0.473606316310916	-0.473606316310916	-0.473606316310916	-0.473606316310916	-0.473606316310916	-0.473606316310916	-0.473606316310916	-0.473606316310916	-0.473606316310916	-0.473606316310916	1.93020932677859	-0.473606316310916	1.00814971277997	-0.473606316310916	-0.473606316310916	-0.473606316310916	-0.473606316310916	-0.473606316310916	1.96752574867221	-0.473606316310916	-0.473606316310916	-0.473606316310916	-0.473606316310916	-0.473606316310916	-0.473606316310916	-0.473606316310916	-0.473606316310916	-0.473606316310916	-0.473606316310916	-0.473606316310916	-0.473606316310916	-0.473606316310916	-0.473606316310916	-0.473606316310916	-0.473606316310916	-0.473606316310916	-0.473606316310916	-0.473606316310916	-0.473606316310916	-0.473606316310916	1.18268679634469	-0.473606316310916	-0.473606316310916	-0.473606316310916	-0.473606316310916	-0.473606316310916	-0.473606316310916	-0.473606316310916	-0.473606316310916	-0.473606316310916	-0.473606316310916	-0.473606316310916	-0.473606316310916	1.50828848331721	-0.473606316310916	-0.473606316310916	-0.473606316310916	-0.473606316310916	-0.473606316310916	-0.473606316310916	-0.473606316310916	-0.473606316310916	-0.473606316310916	-0.473606316310916	-0.473606316310916	2.52200536878024	-0.473606316310916	-0.473606316310916	-0.473606316310916	-0.473606316310916	-0.473606316310916	-0.473606316310916	-0.473606316310916	-0.473606316310916	-0.473606316310916	-0.473606316310916	-0.473606316310916	-0.473606316310916	-0.473606316310916	-0.473606316310916	-0.473606316310916	-0.473606316310916	-0.473606316310916	-0.473606316310916	-0.473606316310916	-0.473606316310916	-0.473606316310916	-0.473606316310916	-0.473606316310916	-0.473606316310916	-0.473606316310916	-0.473606316310916	-0.473606316310916	-0.473606316310916	-0.473606316310916	-0.473606316310916	-0.473606316310916	-0.473606316310916	-0.473606316310916	-0.473606316310916	-0.473606316310916	-0.473606316310916	-0.473606316310916	-0.473606316310916	-0.473606316310916	-0.473606316310916	-0.473606316310916	-0.473606316310916	-0.473606316310916	-0.473606316310916	-0.473606316310916	-0.473606316310916	-0.473606316310916	-0.473606316310916	-0.473606316310916	-0.473606316310916	-0.473606316310916	-0.473606316310916	-0.473606316310916	-0.473606316310916	-0.473606316310916	-0.473606316310916	-0.473606316310916	-0.473606316310916	-0.473606316310916	-0.473606316310916	1.92379811718606	-0.473606316310916	-0.473606316310916	-0.473606316310916	-0.473606316310916	-0.473606316310916	-0.473606316310916	-0.473606316310916	-0.473606316310916	-0.473606316310916	-0.473606316310916	-0.473606316310916	-0.473606316310916	-0.473606316310916	-0.473606316310916	-0.473606316310916	-0.473606316310916	-0.473606316310916	-0.473606316310916	-0.473606316310916	-0.473606316310916	-0.473606316310916	-0.473606316310916	-0.473606316310916	-0.473606316310916	-0.473606316310916	-0.473606316310916	-0.473606316310916	-0.473606316310916	-0.473606316310916	-0.473606316310916	-0.473606316310916	-0.473606316310916	-0.473606316310916	-0.473606316310916	-0.473606316310916	-0.473606316310916	-0.473606316310916	-0.473606316310916	-0.473606316310916	-0.473606316310916	-0.473606316310916	-0.473606316310916	-0.473606316310916	-0.473606316310916	-0.473606316310916	-0.473606316310916	-0.473606316310916	-0.473606316310916	-0.473606316310916	-0.473606316310916	-0.473606316310916	-0.473606316310916	-0.473606316310916	-0.473606316310916	-0.473606316310916	-0.473606316310916	-0.473606316310916	-0.473606316310916	-0.473606316310916	-0.473606316310916	-0.473606316310916	-0.473606316310916	-0.473606316310916	-0.473606316310916	-0.473606316310916	-0.473606316310916	2.11365821060188	-0.473606316310916	-0.473606316310916	-0.473606316310916	-0.473606316310916	-0.473606316310916	-0.473606316310916	-0.473606316310916	-0.473606316310916	-0.473606316310916	-0.473606316310916	-0.473606316310916	-0.473606316310916	-0.473606316310916	-0.473606316310916	-0.473606316310916	-0.473606316310916	-0.473606316310916	-0.473606316310916	-0.473606316310916	-0.473606316310916	-0.473606316310916	-0.473606316310916	-0.473606316310916	-0.473606316310916	-0.473606316310916	-0.473606316310916	-0.473606316310916	-0.473606316310916	-0.473606316310916	-0.473606316310916	-0.473606316310916	-0.473606316310916	-0.473606316310916	-0.473606316310916	3.44191356829962	2.22499371766429	-0.473606316310916	-0.473606316310916	-0.473606316310916	2.87576109735099	-0.473606316310916	-0.473606316310916	-0.473606316310916	-0.473606316310916	-0.473606316310916	-0.473606316310916	-0.473606316310916	-0.473606316310916	-0.473606316310916	-0.473606316310916	-0.473606316310916	-0.473606316310916	-0.473606316310916	-0.473606316310916	-0.473606316310916	-0.473606316310916	-0.473606316310916	-0.473606316310916	-0.473606316310916	-0.473606316310916	-0.473606316310916	-0.473606316310916	-0.473606316310916	-0.473606316310916	-0.473606316310916	-0.473606316310916	-0.473606316310916	-0.473606316310916	4.44631630384957	-0.473606316310916	-0.473606316310916	-0.473606316310916	-0.473606316310916	-0.473606316310916	-0.473606316310916	-0.473606316310916	-0.473606316310916	-0.473606316310916	-0.473606316310916	-0.473606316310916	-0.473606316310916	-0.473606316310916	-0.473606316310916	-0.473606316310916	-0.473606316310916	3.48350226161318	-0.473606316310916	3.0651221981758	-0.473606316310916	-0.473606316310916	-0.473606316310916	-0.473606316310916	-0.473606316310916	-0.473606316310916	-0.473606316310916	-0.473606316310916	-0.473606316310916	-0.473606316310916	-0.473606316310916	-0.473606316310916	-0.473606316310916	-0.473606316310916	-0.473606316310916	-0.473606316310916	-0.473606316310916	-0.473606316310916	-0.473606316310916	-0.473606316310916	-0.473606316310916	-0.473606316310916	-0.473606316310916	-0.473606316310916	-0.473606316310916	-0.473606316310916	-0.473606316310916	-0.473606316310916	-0.473606316310916	-0.473606316310916	-0.473606316310916	-0.473606316310916	-0.473606316310916	-0.473606316310916	-0.473606316310916	-0.473606316310916	-0.473606316310916	-0.473606316310916	-0.473606316310916	-0.473606316310916	-0.473606316310916	-0.473606316310916	-0.473606316310916	-0.473606316310916	-0.473606316310916	-0.473606316310916	-0.473606316310916	-0.473606316310916	-0.473606316310916	-0.473606316310916	-0.473606316310916	-0.473606316310916	-0.473606316310916	-0.473606316310916	-0.473606316310916	-0.473606316310916	-0.473606316310916	-0.473606316310916	-0.473606316310916	-0.473606316310916	-0.473606316310916	-0.473606316310916	-0.473606316310916	-0.473606316310916	-0.473606316310916	-0.473606316310916	-0.473606316310916	-0.473606316310916	-0.473606316310916	-0.473606316310916	-0.473606316310916	-0.473606316310916	-0.473606316310916	-0.473606316310916	-0.473606316310916	-0.473606316310916	-0.473606316310916	-0.473606316310916	-0.473606316310916	-0.473606316310916	-0.473606316310916	-0.473606316310916	-0.473606316310916	-0.473606316310916	-0.473606316310916	-0.473606316310916	-0.473606316310916	-0.473606316310916	-0.473606316310916	-0.473606316310916	-0.473606316310916	-0.473606316310916	-0.473606316310916	-0.473606316310916	-0.473606316310916	-0.473606316310916	-0.473606316310916	-0.473606316310916	-0.473606316310916	-0.473606316310916	-0.473606316310916	-0.473606316310916	-0.473606316310916	-0.473606316310916	-0.473606316310916	-0.473606316310916	2.32129329762635	-0.473606316310916	-0.473606316310916	-0.473606316310916	-0.473606316310916	1.58479984443898	1.17456556624371	-0.473606316310916	-0.473606316310916	-0.473606316310916	-0.473606316310916	-0.473606316310916	3.76077647671037	-0.473606316310916	-0.473606316310916	3.05813845012867	2.63793860145423	-0.473606316310916	-0.473606316310916	-0.473606316310916	-0.473606316310916	-0.473606316310916	-0.473606316310916	-0.473606316310916	-0.473606316310916	-0.473606316310916	-0.473606316310916	-0.473606316310916	-0.473606316310916	-0.473606316310916	-0.473606316310916	-0.473606316310916	-0.473606316310916	-0.473606316310916	-0.473606316310916	-0.473606316310916	-0.473606316310916	-0.473606316310916	-0.473606316310916	-0.473606316310916	-0.473606316310916	-0.473606316310916	-0.473606316310916	-0.473606316310916	-0.473606316310916	-0.473606316310916	-0.473606316310916	-0.473606316310916	-0.473606316310916	-0.473606316310916	-0.473606316310916	-0.473606316310916	-0.473606316310916	-0.473606316310916	-0.473606316310916	-0.473606316310916	-0.473606316310916	-0.473606316310916	-0.473606316310916	-0.473606316310916	-0.473606316310916	2.40427512429025	-0.473606316310916	-0.473606316310916	-0.473606316310916	-0.473606316310916	-0.473606316310916	-0.473606316310916	-0.473606316310916	-0.473606316310916	-0.473606316310916	-0.473606316310916	-0.473606316310916	-0.473606316310916	-0.473606316310916	-0.473606316310916	-0.473606316310916	2.44772857674005	-0.473606316310916	-0.473606316310916	-0.473606316310916	-0.473606316310916	-0.473606316310916	-0.473606316310916	-0.473606316310916	-0.473606316310916	-0.473606316310916	-0.473606316310916	-0.473606316310916	-0.473606316310916	-0.473606316310916	-0.473606316310916	-0.473606316310916	-0.473606316310916	-0.473606316310916	-0.473606316310916	-0.473606316310916	-0.473606316310916	-0.473606316310916	-0.473606316310916	-0.473606316310916	-0.473606316310916	-0.473606316310916	-0.473606316310916	-0.473606316310916	-0.473606316310916	-0.473606316310916	-0.473606316310916	-0.473606316310916	-0.473606316310916	-0.473606316310916	-0.473606316310916	-0.473606316310916	-0.473606316310916	-0.473606316310916	-0.473606316310916	-0.473606316310916	-0.473606316310916	-0.473606316310916	-0.473606316310916	-0.473606316310916	-0.473606316310916	-0.473606316310916	-0.473606316310916	-0.473606316310916	-0.473606316310916	-0.473606316310916	-0.473606316310916	-0.473606316310916	-0.473606316310916	-0.473606316310916	-0.473606316310916	-0.473606316310916	-0.473606316310916	-0.473606316310916	-0.473606316310916	-0.473606316310916	-0.473606316310916	-0.473606316310916	-0.473606316310916	-0.473606316310916	-0.473606316310916	-0.473606316310916	-0.473606316310916	-0.473606316310916	-0.473606316310916	-0.473606316310916	-0.473606316310916	-0.473606316310916	-0.473606316310916	-0.473606316310916	-0.473606316310916	-0.473606316310916	-0.473606316310916	-0.473606316310916	-0.473606316310916	-0.473606316310916	-0.473606316310916	-0.473606316310916	-0.473606316310916	-0.473606316310916	-0.473606316310916	-0.473606316310916	-0.473606316310916	-0.473606316310916	2.67992806317674	-0.473606316310916	-0.473606316310916	-0.473606316310916	-0.473606316310916	-0.473606316310916	-0.473606316310916	-0.473606316310916	-0.473606316310916	-0.473606316310916	-0.473606316310916	-0.473606316310916	-0.473606316310916	-0.473606316310916	2.00636936509266	-0.473606316310916	-0.473606316310916	-0.473606316310916	-0.473606316310916	-0.473606316310916	-0.473606316310916	-0.473606316310916	-0.473606316310916	-0.473606316310916	-0.473606316310916	-0.473606316310916	-0.473606316310916	-0.473606316310916	-0.473606316310916	-0.473606316310916	1.60218950997945	-0.473606316310916	-0.473606316310916	-0.473606316310916	-0.473606316310916	-0.473606316310916	-0.473606316310916	-0.473606316310916	-0.473606316310916	-0.473606316310916	-0.473606316310916	-0.473606316310916	-0.473606316310916	-0.473606316310916	-0.473606316310916	-0.473606316310916	-0.473606316310916	-0.473606316310916	-0.473606316310916	-0.473606316310916	-0.473606316310916	-0.473606316310916	1.32716243961388	-0.473606316310916	-0.473606316310916	-0.473606316310916	-0.473606316310916	-0.473606316310916	-0.473606316310916	-0.473606316310916	-0.473606316310916	-0.473606316310916	-0.473606316310916	-0.473606316310916	-0.473606316310916	-0.473606316310916	-0.473606316310916	-0.473606316310916	-0.473606316310916	-0.473606316310916	-0.473606316310916	-0.473606316310916	-0.473606316310916	1.99560322306684	-0.473606316310916	-0.473606316310916	-0.473606316310916	-0.473606316310916	-0.473606316310916	-0.473606316310916	1.17593867510145	-0.473606316310916	-0.473606316310916	-0.473606316310916	-0.473606316310916	-0.473606316310916	-0.473606316310916	-0.473606316310916	-0.473606316310916	-0.473606316310916	-0.473606316310916	-0.473606316310916	2.13817580369544	-0.473606316310916	-0.473606316310916	-0.473606316310916	-0.473606316310916	-0.473606316310916	-0.473606316310916	-0.473606316310916	-0.473606316310916	-0.473606316310916	-0.473606316310916	-0.473606316310916	-0.473606316310916	-0.473606316310916	-0.473606316310916	-0.473606316310916	-0.473606316310916	-0.473606316310916	-0.473606316310916	-0.473606316310916	-0.473606316310916	-0.473606316310916	-0.473606316310916	-0.473606316310916	-0.473606316310916	-0.473606316310916	-0.473606316310916	-0.473606316310916	-0.473606316310916	-0.473606316310916	-0.473606316310916	-0.473606316310916	-0.473606316310916	1.81090383195434	-0.473606316310916	-0.473606316310916	-0.473606316310916	1.76780891139699	-0.473606316310916	-0.473606316310916	-0.473606316310916	2.24464437264471	-0.473606316310916	-0.473606316310916	-0.473606316310916	1.34465480655327	2.4314539048394	3.027991966247	-0.473606316310916	-0.473606316310916	-0.473606316310916	-0.473606316310916	-0.473606316310916	1.53635905490053	1.38056484294148	-0.473606316310916	-0.473606316310916	-0.473606316310916	-0.473606316310916	-0.473606316310916	-0.473606316310916	1.53869847538061	-0.473606316310916	2.43307167048914	-0.473606316310916	-0.473606316310916	1.34993618089772	-0.473606316310916	-0.473606316310916	-0.473606316310916	-0.473606316310916	-0.473606316310916	-0.473606316310916	-0.473606316310916	-0.473606316310916	-0.473606316310916	-0.473606316310916	-0.473606316310916	-0.473606316310916	-0.473606316310916	-0.473606316310916	-0.473606316310916	-0.473606316310916	-0.473606316310916	-0.473606316310916	-0.473606316310916	-0.473606316310916	-0.473606316310916	-0.473606316310916	-0.473606316310916	-0.473606316310916	-0.473606316310916	-0.473606316310916	-0.473606316310916	-0.473606316310916	1.69478535872425	-0.473606316310916	-0.473606316310916	1.72193322211971	-0.473606316310916	-0.473606316310916	-0.473606316310916	-0.473606316310916	-0.473606316310916	-0.473606316310916	-0.473606316310916	-0.473606316310916	-0.473606316310916	-0.473606316310916	-0.473606316310916	-0.473606316310916	-0.473606316310916	-0.473606316310916	-0.473606316310916	-0.473606316310916	-0.473606316310916	-0.473606316310916	2.35622990840126	-0.473606316310916	-0.473606316310916	-0.473606316310916	-0.473606316310916	-0.473606316310916	-0.473606316310916	-0.473606316310916	2.63666813689951	-0.473606316310916	-0.473606316310916	-0.473606316310916	-0.473606316310916	-0.473606316310916	-0.473606316310916	-0.473606316310916	-0.473606316310916	-0.473606316310916	-0.473606316310916	-0.473606316310916	-0.473606316310916	-0.473606316310916	-0.473606316310916	-0.473606316310916	-0.473606316310916	-0.473606316310916	-0.473606316310916	-0.473606316310916	-0.473606316310916	-0.473606316310916	-0.473606316310916	-0.473606316310916	-0.473606316310916	-0.473606316310916	-0.473606316310916	-0.473606316310916	-0.473606316310916	-0.473606316310916	2.39221401106808	-0.473606316310916	-0.473606316310916	-0.473606316310916	-0.473606316310916	3.3664350073509	2.24510533475204	-0.473606316310916	-0.473606316310916	-0.473606316310916	-0.473606316310916	-0.473606316310916	-0.473606316310916	-0.473606316310916	-0.473606316310916	-0.473606316310916	-0.473606316310916	-0.473606316310916	2.91675758855141	-0.473606316310916	-0.473606316310916	-0.473606316310916	-0.473606316310916	-0.473606316310916	-0.473606316310916	-0.473606316310916	-0.473606316310916	-0.473606316310916	-0.473606316310916	-0.473606316310916	-0.473606316310916	-0.473606316310916	-0.473606316310916	-0.473606316310916	-0.473606316310916	-0.473606316310916	-0.473606316310916	-0.473606316310916	-0.473606316310916	-0.473606316310916	-0.473606316310916	-0.473606316310916	-0.473606316310916	-0.473606316310916	-0.473606316310916	-0.473606316310916	-0.473606316310916	-0.473606316310916	-0.473606316310916	-0.473606316310916	-0.473606316310916	-0.473606316310916	-0.473606316310916	-0.473606316310916	-0.473606316310916	-0.473606316310916	-0.473606316310916	-0.473606316310916	-0.473606316310916	-0.473606316310916	2.38078862346548	-0.473606316310916	-0.473606316310916	-0.473606316310916	-0.473606316310916	-0.473606316310916	-0.473606316310916	-0.473606316310916	-0.473606316310916	-0.473606316310916	-0.473606316310916	-0.473606316310916	-0.473606316310916	-0.473606316310916	-0.473606316310916	-0.473606316310916	-0.473606316310916	-0.473606316310916	-0.473606316310916	-0.473606316310916	-0.473606316310916	-0.473606316310916	-0.473606316310916	-0.473606316310916	1.44655363267742	-0.473606316310916	-0.473606316310916	-0.473606316310916	-0.473606316310916	-0.473606316310916	-0.473606316310916	-0.473606316310916	-0.473606316310916	-0.473606316310916	-0.473606316310916	-0.473606316310916	-0.473606316310916	-0.473606316310916	-0.473606316310916	-0.473606316310916	-0.473606316310916	-0.473606316310916	1.73564823052769	-0.473606316310916	-0.473606316310916	-0.473606316310916	-0.473606316310916	-0.473606316310916	-0.473606316310916	-0.473606316310916	-0.473606316310916	-0.473606316310916	-0.473606316310916	-0.473606316310916	-0.473606316310916	-0.473606316310916	-0.473606316310916	-0.473606316310916	-0.473606316310916	-0.473606316310916	-0.473606316310916	-0.473606316310916	-0.473606316310916	-0.473606316310916	-0.473606316310916	-0.473606316310916	-0.473606316310916	-0.473606316310916	-0.473606316310916	-0.473606316310916	-0.473606316310916	-0.473606316310916	-0.473606316310916	-0.473606316310916	-0.473606316310916	-0.473606316310916	-0.473606316310916	-0.473606316310916	-0.473606316310916	-0.473606316310916	-0.473606316310916	-0.473606316310916	-0.473606316310916	-0.473606316310916	-0.473606316310916	-0.473606316310916	-0.473606316310916	-0.473606316310916	-0.473606316310916	-0.473606316310916	-0.473606316310916	-0.473606316310916	-0.473606316310916	-0.473606316310916	-0.473606316310916	-0.473606316310916	-0.473606316310916	-0.473606316310916	-0.473606316310916	-0.473606316310916	-0.473606316310916	-0.473606316310916	-0.473606316310916	-0.473606316310916	-0.473606316310916	-0.473606316310916	-0.473606316310916	-0.473606316310916	-0.473606316310916	-0.473606316310916	3.44762002434696	-0.473606316310916	-0.473606316310916	-0.473606316310916	-0.473606316310916	-0.473606316310916	-0.473606316310916	-0.473606316310916	-0.473606316310916	-0.473606316310916	-0.473606316310916	-0.473606316310916	-0.473606316310916	-0.473606316310916	-0.473606316310916	-0.473606316310916	-0.473606316310916	-0.473606316310916	-0.473606316310916	-0.473606316310916	-0.473606316310916	-0.473606316310916	-0.473606316310916	-0.473606316310916	2.35622990840126	4.73012840141348	-0.473606316310916	-0.473606316310916	-0.473606316310916	1.7469326669088	-0.473606316310916	-0.473606316310916	-0.473606316310916	-0.473606316310916	-0.473606316310916	-0.473606316310916	-0.473606316310916	-0.473606316310916	-0.473606316310916	-0.473606316310916	-0.473606316310916	-0.473606316310916	-0.473606316310916	-0.473606316310916	-0.473606316310916	-0.473606316310916	-0.473606316310916	-0.473606316310916	-0.473606316310916	-0.473606316310916	-0.473606316310916	-0.473606316310916	-0.473606316310916	-0.473606316310916	-0.473606316310916	-0.473606316310916	-0.473606316310916	-0.473606316310916	-0.473606316310916	-0.473606316310916	-0.473606316310916	-0.473606316310916	-0.473606316310916	-0.473606316310916	-0.473606316310916	-0.473606316310916	-0.473606316310916	2.67861546138049	-0.473606316310916	-0.473606316310916	-0.473606316310916	-0.473606316310916	-0.473606316310916	-0.473606316310916	-0.473606316310916	-0.473606316310916	-0.473606316310916	-0.473606316310916	-0.473606316310916	-0.473606316310916	-0.473606316310916	-0.473606316310916	-0.473606316310916	-0.473606316310916	-0.473606316310916	-0.473606316310916	-0.473606316310916	-0.473606316310916	-0.473606316310916	-0.473606316310916	-0.473606316310916	-0.473606316310916	-0.473606316310916	-0.473606316310916	-0.473606316310916	-0.473606316310916	3.30397564199235	-0.473606316310916	-0.473606316310916	-0.473606316310916	-0.473606316310916	2.91597242862218	-0.473606316310916	-0.473606316310916	-0.473606316310916	-0.473606316310916	-0.473606316310916	1.54033961164545	-0.473606316310916	2.20077871527019	3.77457512904871	-0.473606316310916	-0.473606316310916	-0.473606316310916	-0.473606316310916	-0.473606316310916	-0.473606316310916	-0.473606316310916	-0.473606316310916	-0.473606316310916	-0.473606316310916	-0.473606316310916	-0.473606316310916	-0.473606316310916	-0.473606316310916	-0.473606316310916	-0.473606316310916	-0.473606316310916	-0.473606316310916	-0.473606316310916	-0.473606316310916	-0.473606316310916	-0.473606316310916	-0.473606316310916	-0.473606316310916	-0.473606316310916	-0.473606316310916	-0.473606316310916	-0.473606316310916	-0.473606316310916	-0.473606316310916	-0.473606316310916	-0.473606316310916	-0.473606316310916	-0.473606316310916	-0.473606316310916	-0.473606316310916	-0.473606316310916	-0.473606316310916	-0.473606316310916	-0.473606316310916	-0.473606316310916	-0.473606316310916	-0.473606316310916	-0.473606316310916	-0.473606316310916	-0.473606316310916	-0.473606316310916	-0.473606316310916	-0.473606316310916	-0.473606316310916	-0.473606316310916	-0.473606316310916	-0.473606316310916	-0.473606316310916	-0.473606316310916	-0.473606316310916	2.02215274752905	-0.473606316310916	-0.473606316310916	-0.473606316310916	-0.473606316310916	-0.473606316310916	-0.473606316310916	-0.473606316310916	-0.473606316310916	-0.473606316310916	-0.473606316310916	-0.473606316310916	-0.473606316310916	-0.473606316310916	-0.473606316310916	-0.473606316310916	-0.473606316310916	-0.473606316310916	-0.473606316310916	-0.473606316310916	-0.473606316310916	-0.473606316310916	-0.473606316310916	-0.473606316310916	-0.473606316310916	-0.473606316310916	-0.473606316310916	-0.473606316310916	-0.473606316310916	2.90736562890702	-0.473606316310916	-0.473606316310916	-0.473606316310916	-0.473606316310916	-0.473606316310916	-0.473606316310916	-0.473606316310916	-0.473606316310916	-0.473606316310916	-0.473606316310916	-0.473606316310916	-0.473606316310916	-0.473606316310916	-0.473606316310916	-0.473606316310916	2.7411014869941	-0.473606316310916	-0.473606316310916	-0.473606316310916	-0.473606316310916	-0.473606316310916	-0.473606316310916	-0.473606316310916	-0.473606316310916	-0.473606316310916	-0.473606316310916	-0.473606316310916	-0.473606316310916	-0.473606316310916	-0.473606316310916	-0.473606316310916	-0.473606316310916	-0.473606316310916	-0.473606316310916	2.21776590316161	-0.473606316310916	-0.473606316310916	3.09743840023271	-0.473606316310916	-0.473606316310916	-0.473606316310916	-0.473606316310916	-0.473606316310916	-0.473606316310916	-0.473606316310916	-0.473606316310916	-0.473606316310916	-0.473606316310916	-0.473606316310916	-0.473606316310916	-0.473606316310916	-0.473606316310916	-0.473606316310916	-0.473606316310916	-0.473606316310916	-0.473606316310916	-0.473606316310916	-0.473606316310916	-0.473606316310916	-0.473606316310916	-0.473606316310916	-0.473606316310916	-0.473606316310916	-0.473606316310916	-0.473606316310916	-0.473606316310916	-0.473606316310916	-0.473606316310916	-0.473606316310916	-0.473606316310916	-0.473606316310916	-0.473606316310916	-0.473606316310916	-0.473606316310916	-0.473606316310916	-0.473606316310916	-0.473606316310916	-0.473606316310916	-0.473606316310916	-0.473606316310916	2.55074696070527	-0.473606316310916	-0.473606316310916	-0.473606316310916	-0.473606316310916	-0.473606316310916	-0.473606316310916	-0.473606316310916	-0.473606316310916	-0.473606316310916	-0.473606316310916	-0.473606316310916	-0.473606316310916	-0.473606316310916	-0.473606316310916	-0.473606316310916	-0.473606316310916	-0.473606316310916	-0.473606316310916	-0.473606316310916	-0.473606316310916	-0.473606316310916	-0.473606316310916	-0.473606316310916	3.19430989210094	-0.473606316310916	-0.473606316310916	-0.473606316310916	-0.473606316310916	-0.473606316310916	-0.473606316310916	-0.473606316310916	-0.473606316310916	3.11955774106251	-0.473606316310916	-0.473606316310916	-0.473606316310916	-0.473606316310916	-0.473606316310916	-0.473606316310916	-0.473606316310916	-0.473606316310916	-0.473606316310916	-0.473606316310916	-0.473606316310916	-0.473606316310916	-0.473606316310916	-0.473606316310916	-0.473606316310916	-0.473606316310916	-0.473606316310916	-0.473606316310916	-0.473606316310916	-0.473606316310916	-0.473606316310916	-0.473606316310916	-0.473606316310916	-0.473606316310916	-0.473606316310916	-0.473606316310916	-0.473606316310916	-0.473606316310916	1.78036545525712	-0.473606316310916	-0.473606316310916	-0.473606316310916	-0.473606316310916	-0.473606316310916	-0.473606316310916	-0.473606316310916	-0.473606316310916	-0.473606316310916	-0.473606316310916	-0.473606316310916	-0.473606316310916	-0.473606316310916	-0.473606316310916	-0.473606316310916	-0.473606316310916	-0.473606316310916	-0.473606316310916	-0.473606316310916	-0.473606316310916	-0.473606316310916	-0.473606316310916	-0.473606316310916	-0.473606316310916	-0.473606316310916	2.94212600409739	-0.473606316310916	-0.473606316310916	1.80935495542703	-0.473606316310916	-0.473606316310916	-0.473606316310916	-0.473606316310916	-0.473606316310916	-0.473606316310916	-0.473606316310916	-0.473606316310916	1.89046924904628	-0.473606316310916	3.08008029026179	-0.473606316310916	-0.473606316310916	-0.473606316310916	-0.473606316310916	-0.473606316310916	-0.473606316310916	-0.473606316310916	-0.473606316310916	-0.473606316310916	-0.473606316310916	-0.473606316310916	-0.473606316310916	-0.473606316310916	-0.473606316310916	-0.473606316310916	-0.473606316310916	-0.473606316310916	-0.473606316310916	-0.473606316310916	-0.473606316310916	-0.473606316310916	-0.473606316310916	-0.473606316310916	-0.473606316310916	-0.473606316310916	-0.473606316310916	-0.473606316310916	-0.473606316310916	3.80508657658823	-0.473606316310916	-0.473606316310916	-0.473606316310916	-0.473606316310916	-0.473606316310916	-0.473606316310916	-0.473606316310916	-0.473606316310916	-0.473606316310916	-0.473606316310916	-0.473606316310916	-0.473606316310916	-0.473606316310916	-0.473606316310916	-0.473606316310916	-0.473606316310916	-0.473606316310916	-0.473606316310916	-0.473606316310916	-0.473606316310916	-0.473606316310916	-0.473606316310916	-0.473606316310916	-0.473606316310916	-0.473606316310916	-0.473606316310916	-0.473606316310916	-0.473606316310916	-0.473606316310916	-0.473606316310916	-0.473606316310916	-0.473606316310916	-0.473606316310916	2.25995302821718	-0.473606316310916	-0.473606316310916	-0.473606316310916	-0.473606316310916	-0.473606316310916	-0.473606316310916	-0.473606316310916	-0.473606316310916	-0.473606316310916	-0.473606316310916	-0.473606316310916	-0.473606316310916	-0.473606316310916	-0.473606316310916	-0.473606316310916	-0.473606316310916	-0.473606316310916	-0.473606316310916	-0.473606316310916	-0.473606316310916	-0.473606316310916	-0.473606316310916	-0.473606316310916	-0.473606316310916	-0.473606316310916	-0.473606316310916	-0.473606316310916	-0.473606316310916	-0.473606316310916	-0.473606316310916	-0.473606316310916	-0.473606316310916	-0.473606316310916	-0.473606316310916	-0.473606316310916	-0.473606316310916	-0.473606316310916	2.83302439576744	-0.473606316310916	-0.473606316310916	-0.473606316310916	1.81494193157373	-0.473606316310916	-0.473606316310916	2.64048331729245	-0.473606316310916	-0.473606316310916	-0.473606316310916	-0.473606316310916	-0.473606316310916	-0.473606316310916	-0.473606316310916	-0.473606316310916	-0.473606316310916	-0.473606316310916	-0.473606316310916	-0.473606316310916	-0.473606316310916	-0.473606316310916	-0.473606316310916	-0.473606316310916	2.76752011280531	-0.473606316310916	-0.473606316310916	-0.473606316310916	-0.473606316310916	-0.473606316310916	-0.473606316310916	-0.473606316310916	-0.473606316310916	-0.473606316310916	-0.473606316310916	-0.473606316310916	-0.473606316310916	-0.473606316310916	-0.473606316310916	-0.473606316310916	-0.473606316310916	-0.473606316310916	2.61901289262902	-0.473606316310916	-0.473606316310916	-0.473606316310916	-0.473606316310916	-0.473606316310916	-0.473606316310916	-0.473606316310916	-0.473606316310916	-0.473606316310916	-0.473606316310916	-0.473606316310916	-0.473606316310916	-0.473606316310916	-0.473606316310916	-0.473606316310916	-0.473606316310916	-0.473606316310916	-0.473606316310916	-0.473606316310916	-0.473606316310916	-0.473606316310916	-0.473606316310916	-0.473606316310916	-0.473606316310916	-0.473606316310916	-0.473606316310916	-0.473606316310916	-0.473606316310916	-0.473606316310916	-0.473606316310916	-0.473606316310916	-0.473606316310916	-0.473606316310916	-0.473606316310916	-0.473606316310916	-0.473606316310916	-0.473606316310916	-0.473606316310916	-0.473606316310916	-0.473606316310916	-0.473606316310916	-0.473606316310916	-0.473606316310916	-0.473606316310916	-0.473606316310916	-0.473606316310916	-0.473606316310916	-0.473606316310916	-0.473606316310916	2.35673646655273	-0.473606316310916	-0.473606316310916	-0.473606316310916	-0.473606316310916	-0.473606316310916	-0.473606316310916	-0.473606316310916	-0.473606316310916	-0.473606316310916	-0.473606316310916	-0.473606316310916	-0.473606316310916	-0.473606316310916	-0.473606316310916	-0.473606316310916	-0.473606316310916	-0.473606316310916	-0.473606316310916	-0.473606316310916	-0.473606316310916	-0.473606316310916	-0.473606316310916	-0.473606316310916	-0.473606316310916	-0.473606316310916	-0.473606316310916	-0.473606316310916	-0.473606316310916	-0.473606316310916	-0.473606316310916	-0.473606316310916	-0.473606316310916	-0.473606316310916	2.03586497214886	-0.473606316310916	-0.473606316310916	-0.473606316310916	-0.473606316310916	-0.473606316310916	1.73997328984111	-0.473606316310916	-0.473606316310916	-0.473606316310916	-0.473606316310916	-0.473606316310916	-0.473606316310916	-0.473606316310916	-0.473606316310916	1.57891094675424	2.81834766969858	-0.473606316310916	-0.473606316310916	-0.473606316310916	-0.473606316310916	-0.473606316310916	-0.473606316310916	-0.473606316310916	-0.473606316310916	-0.473606316310916	-0.473606316310916	-0.473606316310916	-0.473606316310916	-0.473606316310916	-0.473606316310916	-0.473606316310916	-0.473606316310916	-0.473606316310916	-0.473606316310916	-0.473606316310916	-0.473606316310916	-0.473606316310916	-0.473606316310916	-0.473606316310916	-0.473606316310916	-0.473606316310916	-0.473606316310916	-0.473606316310916	-0.473606316310916	-0.473606316310916	-0.473606316310916	-0.473606316310916	-0.473606316310916	-0.473606316310916	-0.473606316310916	-0.473606316310916	-0.473606316310916	-0.473606316310916	-0.473606316310916	-0.473606316310916	-0.473606316310916	-0.473606316310916	-0.473606316310916	-0.473606316310916	-0.473606316310916	-0.473606316310916	-0.473606316310916	-0.473606316310916	-0.473606316310916	-0.473606316310916	-0.473606316310916	-0.473606316310916	-0.473606316310916	-0.473606316310916	-0.473606316310916	-0.473606316310916	-0.473606316310916	-0.473606316310916	3.12229041739591	-0.473606316310916	-0.473606316310916	-0.473606316310916	-0.473606316310916	-0.473606316310916	-0.473606316310916	-0.473606316310916	-0.473606316310916	-0.473606316310916	2.99474255998732	-0.473606316310916	-0.473606316310916	-0.473606316310916	-0.473606316310916	-0.473606316310916	-0.473606316310916	-0.473606316310916	-0.473606316310916	-0.473606316310916	-0.473606316310916	-0.473606316310916	-0.473606316310916	-0.473606316310916	-0.473606316310916	-0.473606316310916	-0.473606316310916	-0.473606316310916	-0.473606316310916	-0.473606316310916	-0.473606316310916	2.11283638009111	-0.473606316310916	-0.473606316310916	2.86060981072646	2.88877551026003	-0.473606316310916	-0.473606316310916	3.46371684578354	2.42930020899036	-0.473606316310916	-0.473606316310916	-0.473606316310916	-0.473606316310916	-0.473606316310916	-0.473606316310916	-0.473606316310916	-0.473606316310916	-0.473606316310916	-0.473606316310916	-0.473606316310916	2.31834580264524	-0.473606316310916	-0.473606316310916	-0.473606316310916	-0.473606316310916	-0.473606316310916	-0.473606316310916	-0.473606316310916	-0.473606316310916	-0.473606316310916	-0.473606316310916	-0.473606316310916	-0.473606316310916	-0.473606316310916	-0.473606316310916	-0.473606316310916	-0.473606316310916	-0.473606316310916	-0.473606316310916	-0.473606316310916	-0.473606316310916	-0.473606316310916	-0.473606316310916	-0.473606316310916	-0.473606316310916	-0.473606316310916	-0.473606316310916	-0.473606316310916	-0.473606316310916	-0.473606316310916	-0.473606316310916	-0.473606316310916	-0.473606316310916	-0.473606316310916	-0.473606316310916	-0.473606316310916	-0.473606316310916	-0.473606316310916	-0.473606316310916	-0.473606316310916	-0.473606316310916	-0.473606316310916	-0.473606316310916	-0.473606316310916	-0.473606316310916	-0.473606316310916	2.59605151431928	-0.473606316310916	-0.473606316310916	-0.473606316310916	-0.473606316310916	-0.473606316310916	-0.473606316310916	-0.473606316310916	-0.473606316310916	-0.473606316310916	-0.473606316310916	-0.473606316310916	-0.473606316310916	-0.473606316310916	-0.473606316310916	-0.473606316310916	-0.473606316310916	-0.473606316310916	-0.473606316310916	3.8839292427745	-0.473606316310916	-0.473606316310916	-0.473606316310916	-0.473606316310916	-0.473606316310916	-0.473606316310916	-0.473606316310916	-0.473606316310916	-0.473606316310916	-0.473606316310916	-0.473606316310916	-0.473606316310916	-0.473606316310916	-0.473606316310916	-0.473606316310916	-0.473606316310916	-0.473606316310916	-0.473606316310916	3.13511379733372	-0.473606316310916	-0.473606316310916	-0.473606316310916	-0.473606316310916	-0.473606316310916	-0.473606316310916	-0.473606316310916	-0.473606316310916	-0.473606316310916	-0.473606316310916	-0.473606316310916	-0.473606316310916	-0.473606316310916	-0.473606316310916	-0.473606316310916	-0.473606316310916	-0.473606316310916	-0.473606316310916	-0.473606316310916	-0.473606316310916	-0.473606316310916	-0.473606316310916	-0.473606316310916	-0.473606316310916	-0.473606316310916	-0.473606316310916	-0.473606316310916	-0.473606316310916	-0.473606316310916	2.35420581134948	-0.473606316310916	-0.473606316310916	-0.473606316310916	-0.473606316310916	-0.473606316310916	-0.473606316310916	-0.473606316310916	-0.473606316310916	-0.473606316310916	-0.473606316310916	-0.473606316310916	-0.473606316310916	2.5893044063459	1.61480962971157	-0.473606316310916	-0.473606316310916	-0.473606316310916	-0.473606316310916	-0.473606316310916	-0.473606316310916	-0.473606316310916	-0.473606316310916	2.70311678174331	-0.473606316310916	-0.473606316310916	-0.473606316310916	-0.473606316310916	-0.473606316310916	-0.473606316310916	-0.473606316310916	-0.473606316310916	-0.473606316310916	-0.473606316310916	-0.473606316310916	-0.473606316310916	-0.473606316310916	-0.473606316310916	-0.473606316310916	-0.473606316310916	-0.473606316310916	-0.473606316310916	-0.473606316310916	-0.473606316310916	-0.473606316310916	-0.473606316310916	-0.473606316310916	3.57533390872337	-0.473606316310916	-0.473606316310916	-0.473606316310916	-0.473606316310916	-0.473606316310916	-0.473606316310916	-0.473606316310916	-0.473606316310916	-0.473606316310916	-0.473606316310916	-0.473606316310916	-0.473606316310916	-0.473606316310916	-0.473606316310916	-0.473606316310916	-0.473606316310916	-0.473606316310916	-0.473606316310916	-0.473606316310916	-0.473606316310916	-0.473606316310916	-0.473606316310916	-0.473606316310916	-0.473606316310916	-0.473606316310916	-0.473606316310916	-0.473606316310916	-0.473606316310916	-0.473606316310916	-0.473606316310916	-0.473606316310916	-0.473606316310916	-0.473606316310916	-0.473606316310916	-0.473606316310916	-0.473606316310916	-0.473606316310916	3.68117574746121	-0.473606316310916	-0.473606316310916	-0.473606316310916	-0.473606316310916	-0.473606316310916	-0.473606316310916	-0.473606316310916	1.80287522274794	-0.473606316310916	-0.473606316310916	-0.473606316310916	-0.473606316310916	-0.473606316310916	-0.473606316310916	-0.473606316310916	-0.473606316310916	-0.473606316310916	-0.473606316310916	-0.473606316310916	-0.473606316310916	-0.473606316310916	-0.473606316310916	-0.473606316310916	-0.473606316310916	-0.473606316310916	-0.473606316310916	-0.473606316310916	-0.473606316310916	-0.473606316310916	-0.473606316310916	-0.473606316310916	-0.473606316310916	-0.473606316310916	-0.473606316310916	-0.473606316310916	-0.473606316310916	-0.473606316310916	-0.473606316310916	-0.473606316310916	-0.473606316310916	-0.473606316310916	-0.473606316310916	-0.473606316310916	-0.473606316310916	-0.473606316310916	-0.473606316310916	-0.473606316310916	-0.473606316310916	-0.473606316310916	-0.473606316310916	-0.473606316310916	-0.473606316310916	1.84302268119416	-0.473606316310916	-0.473606316310916	-0.473606316310916	4.20645266923532	-0.473606316310916	2.94052650709532	-0.473606316310916	-0.473606316310916	-0.473606316310916	-0.473606316310916	-0.473606316310916	-0.473606316310916	-0.473606316310916	-0.473606316310916	-0.473606316310916	2.69312788553542	-0.473606316310916	-0.473606316310916	-0.473606316310916	-0.473606316310916	-0.473606316310916	-0.473606316310916	-0.473606316310916	-0.473606316310916	-0.473606316310916	-0.473606316310916	-0.473606316310916	3.43056671782415	-0.473606316310916	-0.473606316310916	-0.473606316310916	-0.473606316310916	-0.473606316310916	3.77067059110255	-0.473606316310916	-0.473606316310916	-0.473606316310916	-0.473606316310916	-0.473606316310916	-0.473606316310916	-0.473606316310916	1.73564823052769	-0.473606316310916	-0.473606316310916	-0.473606316310916	-0.473606316310916	-0.473606316310916	-0.473606316310916	-0.473606316310916	-0.473606316310916	-0.473606316310916	-0.473606316310916	-0.473606316310916	-0.473606316310916	-0.473606316310916	-0.473606316310916	-0.473606316310916	-0.473606316310916	-0.473606316310916	-0.473606316310916	-0.473606316310916	-0.473606316310916	-0.473606316310916	-0.473606316310916	-0.473606316310916	-0.473606316310916	-0.473606316310916	2.74454735369159	-0.473606316310916	-0.473606316310916	-0.473606316310916	-0.473606316310916	-0.473606316310916	-0.473606316310916	-0.473606316310916	-0.473606316310916	-0.473606316310916	-0.473606316310916	-0.473606316310916	-0.473606316310916	-0.473606316310916	-0.473606316310916	-0.473606316310916	-0.473606316310916	-0.473606316310916	-0.473606316310916	-0.473606316310916	-0.473606316310916	-0.473606316310916	-0.473606316310916	-0.473606316310916	-0.473606316310916	2.55729066786045	-0.473606316310916	-0.473606316310916	-0.473606316310916	-0.473606316310916	-0.473606316310916	-0.473606316310916	-0.473606316310916	-0.473606316310916	-0.473606316310916	-0.473606316310916	-0.473606316310916	-0.473606316310916	-0.473606316310916	-0.473606316310916	-0.473606316310916	-0.473606316310916	-0.473606316310916	-0.473606316310916	-0.473606316310916	-0.473606316310916	-0.473606316310916	-0.473606316310916	-0.473606316310916	-0.473606316310916	-0.473606316310916	-0.473606316310916	-0.473606316310916	-0.473606316310916	-0.473606316310916	-0.473606316310916	-0.473606316310916	-0.473606316310916	-0.473606316310916	-0.473606316310916	-0.473606316310916	-0.473606316310916	-0.473606316310916	-0.473606316310916	-0.473606316310916	-0.473606316310916	-0.473606316310916	-0.473606316310916	-0.473606316310916	-0.473606316310916	-0.473606316310916	-0.473606316310916	-0.473606316310916	-0.473606316310916	-0.473606316310916	-0.473606316310916	-0.473606316310916	-0.473606316310916	-0.473606316310916	-0.473606316310916	-0.473606316310916	-0.473606316310916	-0.473606316310916	-0.473606316310916	-0.473606316310916	-0.473606316310916	0.676182811750469	-0.473606316310916	-0.473606316310916	-0.473606316310916	-0.473606316310916	-0.473606316310916	-0.473606316310916	-0.473606316310916	-0.473606316310916	-0.473606316310916	-0.473606316310916	-0.473606316310916	-0.473606316310916	-0.473606316310916	-0.473606316310916	-0.473606316310916	-0.473606316310916	-0.473606316310916	-0.473606316310916	-0.473606316310916	-0.473606316310916	-0.473606316310916	-0.473606316310916	-0.473606316310916	-0.473606316310916	-0.473606316310916	-0.473606316310916	-0.473606316310916	-0.473606316310916	-0.473606316310916	-0.473606316310916	-0.473606316310916	-0.473606316310916	-0.473606316310916	-0.473606316310916	-0.473606316310916	-0.473606316310916	-0.473606316310916	-0.473606316310916	-0.473606316310916	-0.473606316310916	-0.473606316310916	-0.473606316310916	-0.473606316310916	-0.473606316310916	-0.473606316310916	-0.473606316310916	-0.473606316310916	-0.473606316310916	-0.473606316310916	-0.473606316310916	-0.473606316310916	-0.473606316310916	2.40243198415955	-0.473606316310916	-0.473606316310916	-0.473606316310916	-0.473606316310916	-0.473606316310916	-0.473606316310916	3.53354890466207	-0.473606316310916	-0.473606316310916	-0.473606316310916	-0.473606316310916	-0.473606316310916	-0.473606316310916	-0.473606316310916	1.67011735444552	-0.473606316310916	-0.473606316310916	-0.473606316310916	-0.473606316310916	-0.473606316310916	-0.473606316310916	-0.473606316310916	-0.473606316310916	-0.473606316310916	-0.473606316310916	-0.473606316310916	-0.473606316310916	3.15270633621384	-0.473606316310916	-0.473606316310916	-0.473606316310916	-0.473606316310916	-0.473606316310916	2.4111456579401	-0.473606316310916	-0.473606316310916	-0.473606316310916	-0.473606316310916	-0.473606316310916	-0.473606316310916	-0.473606316310916	2.10342829393233	-0.473606316310916	-0.473606316310916	-0.473606316310916	-0.473606316310916	-0.473606316310916	-0.473606316310916	-0.473606316310916	-0.473606316310916	-0.473606316310916	-0.473606316310916	-0.473606316310916	-0.473606316310916	-0.473606316310916	-0.473606316310916	-0.473606316310916	1.74955499313183	2.30468672605485	-0.473606316310916	-0.473606316310916	-0.473606316310916	-0.473606316310916	-0.473606316310916	-0.473606316310916	-0.473606316310916	-0.473606316310916	-0.473606316310916	-0.473606316310916	-0.473606316310916	-0.473606316310916	-0.473606316310916	-0.473606316310916	-0.473606316310916	-0.473606316310916	-0.473606316310916	-0.473606316310916	-0.473606316310916	-0.473606316310916	-0.473606316310916	-0.473606316310916	-0.473606316310916	-0.473606316310916	-0.473606316310916	-0.473606316310916	-0.473606316310916	-0.473606316310916	-0.473606316310916	-0.473606316310916	-0.473606316310916	-0.473606316310916	-0.473606316310916	-0.473606316310916	-0.473606316310916	-0.473606316310916	-0.473606316310916	-0.473606316310916	-0.473606316310916	-0.473606316310916	0.679316985275523	0.826229298764236	-0.473606316310916	-0.473606316310916	-0.473606316310916	-0.473606316310916	-0.473606316310916	-0.473606316310916	-0.473606316310916	-0.473606316310916	1.11391938349813	-0.473606316310916	-0.473606316310916	-0.473606316310916	1.42214557881801	-0.473606316310916	-0.473606316310916	-0.473606316310916	-0.473606316310916	-0.473606316310916	-0.473606316310916	-0.473606316310916	-0.473606316310916	-0.473606316310916	-0.473606316310916	-0.473606316310916	-0.473606316310916	-0.473606316310916	-0.473606316310916	-0.473606316310916	-0.473606316310916	-0.473606316310916	-0.473606316310916	-0.473606316310916	-0.473606316310916	-0.473606316310916	-0.473606316310916	-0.473606316310916	-0.473606316310916	-0.473606316310916	-0.473606316310916	1.15470182288437	-0.473606316310916	-0.473606316310916	-0.473606316310916	-0.473606316310916	1.66541861081257	-0.473606316310916	-0.473606316310916	-0.473606316310916	-0.473606316310916	-0.473606316310916	-0.473606316310916	-0.473606316310916	-0.473606316310916	-0.473606316310916	-0.473606316310916	-0.473606316310916	-0.473606316310916	-0.473606316310916	-0.473606316310916	-0.473606316310916	-0.473606316310916	-0.473606316310916	-0.473606316310916	-0.473606316310916	-0.473606316310916	-0.473606316310916	-0.473606316310916	-0.473606316310916	-0.473606316310916	-0.473606316310916	-0.473606316310916	-0.473606316310916	-0.473606316310916	-0.473606316310916	-0.473606316310916	-0.473606316310916	-0.473606316310916	-0.473606316310916	-0.473606316310916	-0.473606316310916	-0.473606316310916	-0.473606316310916	-0.473606316310916	-0.473606316310916	-0.473606316310916	-0.473606316310916	-0.473606316310916	-0.473606316310916	-0.473606316310916	-0.473606316310916	-0.473606316310916	-0.473606316310916	-0.473606316310916	-0.473606316310916	-0.473606316310916	-0.473606316310916	-0.473606316310916	-0.473606316310916	-0.473606316310916	-0.473606316310916	-0.473606316310916	-0.473606316310916	-0.473606316310916	-0.473606316310916	-0.473606316310916	-0.473606316310916	-0.473606316310916	-0.473606316310916	-0.473606316310916	-0.473606316310916	-0.473606316310916	-0.473606316310916	-0.473606316310916	-0.473606316310916	-0.473606316310916	-0.473606316310916	-0.473606316310916	-0.473606316310916	-0.473606316310916	-0.473606316310916	-0.473606316310916	-0.473606316310916	-0.473606316310916	-0.473606316310916	-0.473606316310916	-0.473606316310916	-0.473606316310916	-0.473606316310916	-0.473606316310916	-0.473606316310916	-0.473606316310916	-0.473606316310916	-0.473606316310916	-0.473606316310916	-0.473606316310916	1.87090194284072	-0.473606316310916	-0.473606316310916	-0.473606316310916	-0.473606316310916	-0.473606316310916	-0.473606316310916	-0.473606316310916	-0.473606316310916	-0.473606316310916	-0.473606316310916	-0.473606316310916	-0.473606316310916	-0.473606316310916	-0.473606316310916	-0.473606316310916	-0.473606316310916	-0.473606316310916	-0.473606316310916	-0.473606316310916	-0.473606316310916	-0.473606316310916	-0.473606316310916	-0.473606316310916	-0.473606316310916	-0.473606316310916	-0.473606316310916	-0.473606316310916	-0.473606316310916	-0.473606316310916	-0.473606316310916	-0.473606316310916	-0.473606316310916	-0.473606316310916	-0.473606316310916	-0.473606316310916	-0.473606316310916	-0.473606316310916	-0.473606316310916	-0.473606316310916	-0.473606316310916	-0.473606316310916	-0.473606316310916	-0.473606316310916	-0.473606316310916	1.14730961312411	0.609689937465135	-0.473606316310916	-0.473606316310916	-0.473606316310916	-0.473606316310916	-0.473606316310916	-0.473606316310916	-0.473606316310916	-0.473606316310916	-0.473606316310916	-0.473606316310916	-0.473606316310916	-0.473606316310916	-0.473606316310916	-0.473606316310916	-0.473606316310916	-0.473606316310916	-0.473606316310916	1.59843605484605	-0.473606316310916	-0.473606316310916	-0.473606316310916	-0.473606316310916	-0.473606316310916	-0.473606316310916	-0.473606316310916	-0.473606316310916	-0.473606316310916	-0.473606316310916	-0.473606316310916	-0.473606316310916	-0.473606316310916	-0.473606316310916	-0.473606316310916	-0.473606316310916	-0.473606316310916	-0.473606316310916	-0.473606316310916	-0.473606316310916	-0.473606316310916	-0.473606316310916	-0.473606316310916	-0.473606316310916	1.68763435170035	-0.473606316310916	-0.473606316310916	-0.473606316310916	-0.473606316310916	-0.473606316310916	-0.473606316310916	-0.473606316310916	-0.473606316310916	-0.473606316310916	-0.473606316310916	-0.473606316310916	-0.473606316310916	-0.473606316310916	-0.473606316310916	-0.473606316310916	-0.473606316310916	-0.473606316310916	-0.473606316310916	-0.473606316310916	-0.473606316310916	-0.473606316310916	-0.473606316310916	-0.473606316310916	-0.473606316310916	-0.473606316310916	-0.473606316310916	-0.473606316310916	-0.473606316310916	-0.473606316310916	-0.473606316310916	-0.473606316310916	-0.473606316310916	-0.473606316310916	-0.473606316310916	-0.473606316310916	-0.473606316310916	-0.473606316310916	-0.473606316310916	-0.473606316310916	-0.473606316310916	-0.473606316310916	-0.473606316310916	-0.473606316310916	-0.473606316310916	-0.473606316310916	-0.473606316310916	-0.473606316310916	-0.473606316310916	-0.473606316310916	-0.473606316310916	-0.473606316310916	-0.473606316310916	-0.473606316310916	-0.473606316310916	-0.473606316310916	-0.473606316310916	-0.473606316310916	-0.473606316310916	-0.473606316310916	2.51391337822485	-0.473606316310916	-0.473606316310916	-0.473606316310916	-0.473606316310916	-0.473606316310916	-0.473606316310916	-0.473606316310916	-0.473606316310916	-0.473606316310916	-0.473606316310916	-0.473606316310916	-0.473606316310916	-0.473606316310916	-0.473606316310916	-0.473606316310916	-0.473606316310916	1.81712291398536	-0.473606316310916	-0.473606316310916	-0.473606316310916	-0.473606316310916	-0.473606316310916	-0.473606316310916	-0.473606316310916	-0.473606316310916	1.00596172132341	1.01660037432209	-0.473606316310916	-0.473606316310916	-0.473606316310916	-0.473606316310916	-0.473606316310916	-0.473606316310916	-0.473606316310916	-0.473606316310916	-0.473606316310916	-0.473606316310916	-0.473606316310916	-0.473606316310916	-0.473606316310916	-0.473606316310916	-0.473606316310916	-0.473606316310916	-0.473606316310916	-0.473606316310916	-0.473606316310916	-0.473606316310916	-0.473606316310916	-0.473606316310916	-0.473606316310916	-0.473606316310916	-0.473606316310916	-0.473606316310916	-0.473606316310916	-0.473606316310916	-0.473606316310916	-0.473606316310916	-0.473606316310916	-0.473606316310916	-0.473606316310916	-0.473606316310916	-0.473606316310916	-0.473606316310916	-0.473606316310916	-0.473606316310916	-0.473606316310916	2.59451492634177	-0.473606316310916	-0.473606316310916	-0.473606316310916	-0.473606316310916	-0.473606316310916	-0.473606316310916	-0.473606316310916	-0.473606316310916	-0.473606316310916	-0.473606316310916	-0.473606316310916	-0.473606316310916	-0.473606316310916	-0.473606316310916	-0.473606316310916	-0.473606316310916	-0.473606316310916	-0.473606316310916	-0.473606316310916	-0.473606316310916	-0.473606316310916	-0.473606316310916	-0.473606316310916	2.27641119930875	-0.473606316310916	-0.473606316310916	-0.473606316310916	-0.473606316310916	-0.473606316310916	-0.473606316310916	-0.473606316310916	-0.473606316310916	-0.473606316310916	-0.473606316310916	-0.473606316310916	-0.473606316310916	-0.473606316310916	-0.473606316310916	-0.473606316310916	-0.473606316310916	1.56954087157769	-0.473606316310916	-0.473606316310916	-0.473606316310916	1.0621268597408	-0.473606316310916	-0.473606316310916	0.617824416259595	-0.473606316310916	-0.473606316310916	-0.473606316310916	-0.473606316310916	-0.473606316310916	-0.473606316310916	-0.473606316310916	-0.473606316310916	-0.473606316310916	-0.473606316310916	-0.473606316310916	-0.473606316310916	-0.473606316310916	-0.473606316310916	-0.473606316310916	-0.473606316310916	-0.473606316310916	-0.473606316310916	-0.473606316310916	-0.473606316310916	-0.473606316310916	-0.473606316310916	-0.473606316310916	-0.473606316310916	-0.473606316310916	-0.473606316310916	2.10914556128096	-0.473606316310916	1.95393435695621	1.90157503013455	-0.473606316310916	-0.473606316310916	-0.473606316310916	-0.473606316310916	-0.473606316310916	-0.473606316310916	-0.473606316310916	-0.473606316310916	-0.473606316310916	-0.473606316310916	-0.473606316310916	-0.473606316310916	-0.473606316310916	2.65585855796801	-0.473606316310916	-0.473606316310916	-0.473606316310916	-0.473606316310916	-0.473606316310916	-0.473606316310916	-0.473606316310916	-0.473606316310916	-0.473606316310916	-0.473606316310916	-0.473606316310916	-0.473606316310916	-0.473606316310916	-0.473606316310916	4.56569383169709	-0.473606316310916	-0.473606316310916	-0.473606316310916	-0.473606316310916	-0.473606316310916	-0.473606316310916	-0.473606316310916	-0.473606316310916	-0.473606316310916	-0.473606316310916	-0.473606316310916	-0.473606316310916	-0.473606316310916	-0.473606316310916	3.03825403636442	-0.473606316310916	-0.473606316310916	-0.473606316310916	-0.473606316310916	-0.473606316310916	-0.473606316310916	-0.473606316310916	-0.473606316310916	-0.473606316310916	-0.473606316310916	-0.473606316310916	-0.473606316310916	-0.473606316310916	-0.473606316310916	-0.473606316310916	-0.473606316310916	-0.473606316310916	-0.473606316310916	-0.473606316310916	-0.473606316310916	-0.473606316310916	-0.473606316310916	-0.473606316310916	-0.473606316310916	-0.473606316310916	-0.473606316310916	-0.473606316310916	-0.473606316310916	-0.473606316310916	-0.473606316310916	-0.473606316310916	-0.473606316310916	-0.473606316310916	-0.473606316310916	-0.473606316310916	-0.473606316310916	-0.473606316310916	-0.473606316310916	-0.473606316310916	-0.473606316310916	-0.473606316310916	-0.473606316310916	-0.473606316310916	-0.473606316310916	-0.473606316310916	-0.473606316310916	-0.473606316310916	-0.473606316310916	-0.473606316310916	-0.473606316310916	-0.473606316310916	-0.473606316310916	-0.473606316310916	-0.473606316310916	-0.473606316310916	-0.473606316310916	-0.473606316310916	-0.473606316310916	-0.473606316310916	-0.473606316310916	-0.473606316310916	-0.473606316310916	-0.473606316310916	4.44631630384957	-0.473606316310916	-0.473606316310916	-0.473606316310916	-0.473606316310916	-0.473606316310916	-0.473606316310916	-0.473606316310916	-0.473606316310916	2.85985672429385	-0.473606316310916	-0.473606316310916	-0.473606316310916	-0.473606316310916	-0.473606316310916	-0.473606316310916	-0.473606316310916	-0.473606316310916	-0.473606316310916	-0.473606316310916	-0.473606316310916	-0.473606316310916	-0.473606316310916	-0.473606316310916	-0.473606316310916	-0.473606316310916	-0.473606316310916	-0.473606316310916	3.82699477176714	-0.473606316310916	-0.473606316310916	-0.473606316310916	-0.473606316310916	-0.473606316310916	2.26322623886869	-0.473606316310916	-0.473606316310916	-0.473606316310916	-0.473606316310916	-0.473606316310916	-0.473606316310916	-0.473606316310916	-0.473606316310916	-0.473606316310916	-0.473606316310916	-0.473606316310916	-0.473606316310916	-0.473606316310916	-0.473606316310916	-0.473606316310916	-0.473606316310916	-0.473606316310916	-0.473606316310916	-0.473606316310916	-0.473606316310916	-0.473606316310916	-0.473606316310916	-0.473606316310916	-0.473606316310916	-0.473606316310916	-0.473606316310916	-0.473606316310916	-0.473606316310916	-0.473606316310916	-0.473606316310916	-0.473606316310916	-0.473606316310916	-0.473606316310916	-0.473606316310916	-0.473606316310916	-0.473606316310916	-0.473606316310916	-0.473606316310916	-0.473606316310916	-0.473606316310916	-0.473606316310916	-0.473606316310916	-0.473606316310916	-0.473606316310916	-0.473606316310916	-0.473606316310916	-0.473606316310916	-0.473606316310916	-0.473606316310916	-0.473606316310916	-0.473606316310916	-0.473606316310916	-0.473606316310916	-0.473606316310916	-0.473606316310916	-0.473606316310916	-0.473606316310916	-0.473606316310916	-0.473606316310916	-0.473606316310916	-0.473606316310916	-0.473606316310916	-0.473606316310916	-0.473606316310916	-0.473606316310916	-0.473606316310916	-0.473606316310916	-0.473606316310916	-0.473606316310916	-0.473606316310916	-0.473606316310916	-0.473606316310916	-0.473606316310916	-0.473606316310916	-0.473606316310916	-0.473606316310916	-0.473606316310916	-0.473606316310916	3.2641252604549	2.9647186411936	-0.473606316310916	-0.473606316310916	-0.473606316310916	-0.473606316310916	-0.473606316310916	-0.473606316310916	-0.473606316310916	-0.473606316310916	-0.473606316310916	-0.473606316310916	-0.473606316310916	-0.473606316310916	-0.473606316310916	-0.473606316310916	-0.473606316310916	-0.473606316310916	-0.473606316310916	-0.473606316310916	-0.473606316310916	-0.473606316310916	-0.473606316310916	-0.473606316310916	-0.473606316310916	-0.473606316310916	-0.473606316310916	-0.473606316310916	-0.473606316310916	-0.473606316310916	-0.473606316310916	-0.473606316310916	2.60469093621498	-0.473606316310916	-0.473606316310916	-0.473606316310916	-0.473606316310916	-0.473606316310916	-0.473606316310916	-0.473606316310916	-0.473606316310916	-0.473606316310916	-0.473606316310916	-0.473606316310916	-0.473606316310916	-0.473606316310916	-0.473606316310916	-0.473606316310916	-0.473606316310916	-0.473606316310916	-0.473606316310916	-0.473606316310916	-0.473606316310916	-0.473606316310916	-0.473606316310916	-0.473606316310916	-0.473606316310916	-0.473606316310916	-0.473606316310916	-0.473606316310916	-0.473606316310916	4.26558726314763	-0.473606316310916	-0.473606316310916	-0.473606316310916	-0.473606316310916	-0.473606316310916	2.74041340122516	-0.473606316310916	-0.473606316310916	-0.473606316310916	-0.473606316310916	-0.473606316310916	-0.473606316310916	-0.473606316310916	-0.473606316310916	-0.473606316310916	-0.473606316310916	-0.473606316310916	-0.473606316310916	-0.473606316310916	-0.473606316310916	-0.473606316310916	-0.473606316310916	-0.473606316310916	2.76191393098571	-0.473606316310916	-0.473606316310916	-0.473606316310916	-0.473606316310916	-0.473606316310916	-0.473606316310916	-0.473606316310916	-0.473606316310916	-0.473606316310916	-0.473606316310916	-0.473606316310916	-0.473606316310916	-0.473606316310916	3.11048714165708	-0.473606316310916	-0.473606316310916	-0.473606316310916	-0.473606316310916	-0.473606316310916	-0.473606316310916	-0.473606316310916	-0.473606316310916	-0.473606316310916	-0.473606316310916	-0.473606316310916	-0.473606316310916	-0.473606316310916	-0.473606316310916	-0.473606316310916	-0.473606316310916	-0.473606316310916	-0.473606316310916	-0.473606316310916	-0.473606316310916	-0.473606316310916	-0.473606316310916	-0.473606316310916	-0.473606316310916	-0.473606316310916	-0.473606316310916	-0.473606316310916	-0.473606316310916	3.0093742462016	-0.473606316310916	-0.473606316310916	-0.473606316310916	-0.473606316310916	-0.473606316310916	-0.473606316310916	-0.473606316310916	-0.473606316310916	-0.473606316310916	-0.473606316310916	3.66169075356791	-0.473606316310916	-0.473606316310916	-0.473606316310916	-0.473606316310916	-0.473606316310916	-0.473606316310916	-0.473606316310916	-0.473606316310916	-0.473606316310916	-0.473606316310916	-0.473606316310916	-0.473606316310916	-0.473606316310916	-0.473606316310916	-0.473606316310916	-0.473606316310916	0.835464718425155	0.735989785588109	-0.473606316310916	-0.473606316310916	-0.473606316310916	-0.473606316310916	-0.473606316310916	-0.473606316310916	-0.473606316310916	-0.473606316310916	-0.473606316310916	-0.473606316310916	-0.473606316310916	-0.473606316310916	-0.473606316310916	-0.473606316310916	-0.473606316310916	-0.473606316310916	-0.473606316310916	-0.473606316310916	-0.473606316310916	-0.473606316310916	-0.473606316310916	-0.473606316310916	-0.473606316310916	3.64158511147067	-0.473606316310916	-0.473606316310916	-0.473606316310916	-0.473606316310916	-0.473606316310916	-0.473606316310916	-0.473606316310916	-0.473606316310916	-0.473606316310916	-0.473606316310916	-0.473606316310916	-0.473606316310916	-0.473606316310916	-0.473606316310916	-0.473606316310916	-0.473606316310916	-0.473606316310916	-0.473606316310916	-0.473606316310916	-0.473606316310916	-0.473606316310916	-0.473606316310916	5.11389633298422	-0.473606316310916	-0.473606316310916	-0.473606316310916	-0.473606316310916	-0.473606316310916	-0.473606316310916	-0.473606316310916	-0.473606316310916	-0.473606316310916	-0.473606316310916	-0.473606316310916	-0.473606316310916	-0.473606316310916	-0.473606316310916	-0.473606316310916	-0.473606316310916	-0.473606316310916	-0.473606316310916	-0.473606316310916	-0.473606316310916	-0.473606316310916	-0.473606316310916	-0.473606316310916	-0.473606316310916	-0.473606316310916	-0.473606316310916	-0.473606316310916	-0.473606316310916	-0.473606316310916	-0.473606316310916	-0.473606316310916	-0.473606316310916	-0.473606316310916	-0.473606316310916	-0.473606316310916	-0.473606316310916	-0.473606316310916	-0.473606316310916	-0.473606316310916	-0.473606316310916	-0.473606316310916	-0.473606316310916	-0.473606316310916	-0.473606316310916	-0.473606316310916	-0.473606316310916	4.24627251162164	-0.473606316310916	-0.473606316310916	-0.473606316310916	-0.473606316310916	-0.473606316310916	-0.473606316310916	-0.473606316310916	-0.473606316310916	-0.473606316310916	-0.473606316310916	-0.473606316310916	-0.473606316310916	-0.473606316310916	-0.473606316310916	-0.473606316310916	-0.473606316310916	-0.473606316310916	-0.473606316310916	-0.473606316310916	-0.473606316310916	-0.473606316310916	-0.473606316310916	-0.473606316310916	4.40343889720902	-0.473606316310916	-0.473606316310916	-0.473606316310916	-0.473606316310916	-0.473606316310916	-0.473606316310916	-0.473606316310916	-0.473606316310916	-0.473606316310916	-0.473606316310916	-0.473606316310916	-0.473606316310916	-0.473606316310916	-0.473606316310916	-0.473606316310916	-0.473606316310916	-0.473606316310916	-0.473606316310916	-0.473606316310916	-0.473606316310916	-0.473606316310916	-0.473606316310916	-0.473606316310916	-0.473606316310916	-0.473606316310916	-0.473606316310916	-0.473606316310916	-0.473606316310916	-0.473606316310916	-0.473606316310916	-0.473606316310916	-0.473606316310916	-0.473606316310916	-0.473606316310916	-0.473606316310916	-0.473606316310916	-0.473606316310916	-0.473606316310916	-0.473606316310916	-0.473606316310916	-0.473606316310916	-0.473606316310916	-0.473606316310916	-0.473606316310916	-0.473606316310916	-0.473606316310916	-0.473606316310916	-0.473606316310916	-0.473606316310916	-0.473606316310916	-0.473606316310916	-0.473606316310916	-0.473606316310916	-0.473606316310916	-0.473606316310916	-0.473606316310916	-0.473606316310916	-0.473606316310916	-0.473606316310916	-0.473606316310916	-0.473606316310916	-0.473606316310916	3.16018001085366	-0.473606316310916	-0.473606316310916	2.48206174304258	-0.473606316310916	-0.473606316310916	-0.473606316310916	4.08740387646733	-0.473606316310916	-0.473606316310916	-0.473606316310916	-0.473606316310916	-0.473606316310916	2.91283633898615	-0.473606316310916	-0.473606316310916	-0.473606316310916	-0.473606316310916	-0.473606316310916	-0.473606316310916	-0.473606316310916	-0.473606316310916	-0.473606316310916	-0.473606316310916	-0.473606316310916	-0.473606316310916	-0.473606316310916	-0.473606316310916	-0.473606316310916	-0.473606316310916	2.32918915896401	-0.473606316310916	-0.473606316310916	-0.473606316310916	-0.473606316310916	-0.473606316310916	-0.473606316310916	-0.473606316310916	-0.473606316310916	-0.473606316310916	-0.473606316310916	-0.473606316310916	-0.473606316310916	-0.473606316310916	-0.473606316310916	-0.473606316310916	-0.473606316310916	-0.473606316310916	-0.473606316310916	2.40638500091714	-0.473606316310916	-0.473606316310916	-0.473606316310916	-0.473606316310916	-0.473606316310916	-0.473606316310916	-0.473606316310916	-0.473606316310916	-0.473606316310916	-0.473606316310916	-0.473606316310916	-0.473606316310916	-0.473606316310916	-0.473606316310916	-0.473606316310916	-0.473606316310916	-0.473606316310916	-0.473606316310916	-0.473606316310916	-0.473606316310916	-0.473606316310916	-0.473606316310916	-0.473606316310916	-0.473606316310916	-0.473606316310916	-0.473606316310916	-0.473606316310916	-0.473606316310916	-0.473606316310916	-0.473606316310916	-0.473606316310916	-0.473606316310916	-0.473606316310916	-0.473606316310916	-0.473606316310916	-0.473606316310916	-0.473606316310916	-0.473606316310916	-0.473606316310916	1.71261315137145	-0.473606316310916	3.84103287894565	2.43956421052422	2.58869280947957	-0.473606316310916	-0.473606316310916	-0.473606316310916	-0.473606316310916	-0.473606316310916	-0.473606316310916	-0.473606316310916	-0.473606316310916	-0.473606316310916	-0.473606316310916	-0.473606316310916	-0.473606316310916	-0.473606316310916	-0.473606316310916	-0.473606316310916	-0.473606316310916	-0.473606316310916	-0.473606316310916	-0.473606316310916	-0.473606316310916	-0.473606316310916	-0.473606316310916	-0.473606316310916	-0.473606316310916	-0.473606316310916	-0.473606316310916	2.96228000530704	-0.473606316310916	-0.473606316310916	3.53962078427451	-0.473606316310916	-0.473606316310916	-0.473606316310916	-0.473606316310916	-0.473606316310916	-0.473606316310916	-0.473606316310916	-0.473606316310916	-0.473606316310916	-0.473606316310916	-0.473606316310916	-0.473606316310916	-0.473606316310916	-0.473606316310916	-0.473606316310916	-0.473606316310916	-0.473606316310916	-0.473606316310916	-0.473606316310916	-0.473606316310916	-0.473606316310916	-0.473606316310916	-0.473606316310916	-0.473606316310916	-0.473606316310916	-0.473606316310916	-0.473606316310916	4.82568268719641	-0.473606316310916	-0.473606316310916	-0.473606316310916	-0.473606316310916	-0.473606316310916	-0.473606316310916	-0.473606316310916	-0.473606316310916	-0.473606316310916	-0.473606316310916	-0.473606316310916	-0.473606316310916	-0.473606316310916	-0.473606316310916	-0.473606316310916	-0.473606316310916	-0.473606316310916	-0.473606316310916	-0.473606316310916	-0.473606316310916	-0.473606316310916	-0.473606316310916	-0.473606316310916	-0.473606316310916	-0.473606316310916	-0.473606316310916	-0.473606316310916	-0.473606316310916	-0.473606316310916	-0.473606316310916	-0.473606316310916	-0.473606316310916	-0.473606316310916	-0.473606316310916	-0.473606316310916	-0.473606316310916	-0.473606316310916	-0.473606316310916	-0.473606316310916	-0.473606316310916	-0.473606316310916	-0.473606316310916	-0.473606316310916	-0.473606316310916	-0.473606316310916	-0.473606316310916	-0.473606316310916	3.88851456799677	3.20297249288522	-0.473606316310916	-0.473606316310916	-0.473606316310916	-0.473606316310916	-0.473606316310916	-0.473606316310916	2.07845428679952	-0.473606316310916	-0.473606316310916	-0.473606316310916	-0.473606316310916	-0.473606316310916	-0.473606316310916	-0.473606316310916	5.45289729258422	-0.473606316310916	-0.473606316310916	-0.473606316310916	-0.473606316310916	-0.473606316310916	-0.473606316310916	-0.473606316310916	-0.473606316310916	-0.473606316310916	-0.473606316310916	-0.473606316310916	-0.473606316310916	-0.473606316310916	-0.473606316310916	-0.473606316310916	-0.473606316310916	-0.473606316310916	-0.473606316310916	-0.473606316310916	-0.473606316310916	-0.473606316310916	-0.473606316310916	-0.473606316310916	-0.473606316310916	-0.473606316310916	-0.473606316310916	-0.473606316310916	-0.473606316310916	-0.473606316310916	-0.473606316310916	-0.473606316310916	-0.473606316310916	-0.473606316310916	-0.473606316310916	-0.473606316310916	-0.473606316310916	-0.473606316310916	-0.473606316310916	-0.473606316310916	-0.473606316310916	-0.473606316310916	-0.473606316310916	-0.473606316310916	-0.473606316310916	-0.473606316310916	-0.473606316310916	-0.473606316310916	-0.473606316310916	-0.473606316310916	-0.473606316310916	-0.473606316310916	-0.473606316310916	-0.473606316310916	-0.473606316310916	-0.473606316310916	-0.473606316310916	-0.473606316310916	-0.473606316310916	-0.473606316310916	-0.473606316310916	-0.473606316310916	-0.473606316310916	5.0849972308148	-0.473606316310916	-0.473606316310916	-0.473606316310916	-0.473606316310916	-0.473606316310916	-0.473606316310916	-0.473606316310916	-0.473606316310916	-0.473606316310916	-0.473606316310916	-0.473606316310916	-0.473606316310916	-0.473606316310916	-0.473606316310916	-0.473606316310916	-0.473606316310916	-0.473606316310916	-0.473606316310916	-0.473606316310916	-0.473606316310916	-0.473606316310916	-0.473606316310916	-0.473606316310916	-0.473606316310916	-0.473606316310916	-0.473606316310916	-0.473606316310916	-0.473606316310916	-0.473606316310916	-0.473606316310916	-0.473606316310916	-0.473606316310916	-0.473606316310916	-0.473606316310916	-0.473606316310916	-0.473606316310916	-0.473606316310916	-0.473606316310916	-0.473606316310916	-0.473606316310916	-0.473606316310916	-0.473606316310916	-0.473606316310916	-0.473606316310916	-0.473606316310916	-0.473606316310916	-0.473606316310916	-0.473606316310916	-0.473606316310916	-0.473606316310916	-0.473606316310916	-0.473606316310916	-0.473606316310916	-0.473606316310916	-0.473606316310916	-0.473606316310916	-0.473606316310916	-0.473606316310916	-0.473606316310916	-0.473606316310916	-0.473606316310916	-0.473606316310916	-0.473606316310916	-0.473606316310916	-0.473606316310916	-0.473606316310916	-0.473606316310916	-0.473606316310916	-0.473606316310916	-0.473606316310916	-0.473606316310916	-0.473606316310916	-0.473606316310916	-0.473606316310916	-0.473606316310916	-0.473606316310916	-0.473606316310916	-0.473606316310916	-0.473606316310916	-0.473606316310916	-0.473606316310916	-0.473606316310916	-0.473606316310916	-0.473606316310916	-0.473606316310916	-0.473606316310916	-0.473606316310916	-0.473606316310916	-0.473606316310916	-0.473606316310916	-0.473606316310916	-0.473606316310916	-0.473606316310916	-0.473606316310916	-0.473606316310916	-0.473606316310916	-0.473606316310916	-0.473606316310916	-0.473606316310916	-0.473606316310916	-0.473606316310916	-0.473606316310916	-0.473606316310916	-0.473606316310916	-0.473606316310916	-0.473606316310916	-0.473606316310916	-0.473606316310916	-0.473606316310916	-0.473606316310916	-0.473606316310916	2.71790755636032	-0.473606316310916	-0.473606316310916	-0.473606316310916	-0.473606316310916	-0.473606316310916	-0.473606316310916	-0.473606316310916	-0.473606316310916	-0.473606316310916	-0.473606316310916	-0.473606316310916	-0.473606316310916	-0.473606316310916	-0.473606316310916	-0.473606316310916	-0.473606316310916	-0.473606316310916	-0.473606316310916	-0.473606316310916	-0.473606316310916	-0.473606316310916	3.65073057179773	-0.473606316310916	-0.473606316310916	-0.473606316310916	-0.473606316310916	-0.473606316310916	-0.473606316310916	-0.473606316310916	3.55306670350364	-0.473606316310916	4.31691753307205	-0.473606316310916	-0.473606316310916	-0.473606316310916	-0.473606316310916	-0.473606316310916	-0.473606316310916	-0.473606316310916	-0.473606316310916	-0.473606316310916	3.5691152058886	-0.473606316310916	-0.473606316310916	-0.473606316310916	-0.473606316310916	-0.473606316310916	-0.473606316310916	-0.473606316310916	-0.473606316310916	-0.473606316310916	-0.473606316310916	-0.473606316310916	-0.473606316310916	-0.473606316310916	-0.473606316310916	-0.473606316310916	-0.473606316310916	-0.473606316310916	-0.473606316310916	-0.473606316310916	-0.473606316310916	-0.473606316310916	-0.473606316310916	-0.473606316310916	-0.473606316310916	-0.473606316310916	-0.473606316310916	-0.473606316310916	-0.473606316310916	-0.473606316310916	-0.473606316310916	-0.473606316310916	-0.473606316310916	-0.473606316310916	-0.473606316310916	-0.473606316310916	-0.473606316310916	-0.473606316310916	-0.473606316310916	-0.473606316310916	-0.473606316310916	-0.473606316310916	-0.473606316310916	-0.473606316310916	-0.473606316310916	-0.473606316310916	-0.473606316310916	-0.473606316310916	-0.473606316310916	-0.473606316310916	-0.473606316310916	-0.473606316310916	-0.473606316310916	-0.473606316310916	-0.473606316310916	-0.473606316310916	-0.473606316310916	3.90699256255615	-0.473606316310916	-0.473606316310916	-0.473606316310916	-0.473606316310916	-0.473606316310916	-0.473606316310916	-0.473606316310916	-0.473606316310916	-0.473606316310916	-0.473606316310916	-0.473606316310916	-0.473606316310916	-0.473606316310916	-0.473606316310916	-0.473606316310916	-0.473606316310916	-0.473606316310916	-0.473606316310916	-0.473606316310916	-0.473606316310916	-0.473606316310916	-0.473606316310916	-0.473606316310916	-0.473606316310916	-0.473606316310916	-0.473606316310916	-0.473606316310916	-0.473606316310916	-0.473606316310916	-0.473606316310916	-0.473606316310916	-0.473606316310916	-0.473606316310916	-0.473606316310916	-0.473606316310916	-0.473606316310916	-0.473606316310916	-0.473606316310916	5.13016533404721	-0.473606316310916	-0.473606316310916	-0.473606316310916	-0.473606316310916	-0.473606316310916	-0.473606316310916	-0.473606316310916	-0.473606316310916	-0.473606316310916	-0.473606316310916	-0.473606316310916	-0.473606316310916	-0.473606316310916	-0.473606316310916	-0.473606316310916	-0.473606316310916	-0.473606316310916	-0.473606316310916	-0.473606316310916	-0.473606316310916	-0.473606316310916	-0.473606316310916	-0.473606316310916	-0.473606316310916	-0.473606316310916	-0.473606316310916	-0.473606316310916	-0.473606316310916	-0.473606316310916	-0.473606316310916	-0.473606316310916	-0.473606316310916	-0.473606316310916	-0.473606316310916	-0.473606316310916	-0.473606316310916	-0.473606316310916	-0.473606316310916	3.13695531037006	-0.473606316310916	-0.473606316310916	-0.473606316310916	-0.473606316310916	-0.473606316310916	-0.473606316310916	-0.473606316310916	-0.473606316310916	-0.473606316310916	-0.473606316310916	-0.473606316310916	-0.473606316310916	-0.473606316310916	-0.473606316310916	-0.473606316310916	-0.473606316310916	-0.473606316310916	-0.473606316310916	3.74535678967694	-0.473606316310916	-0.473606316310916	-0.473606316310916	-0.473606316310916	-0.473606316310916	-0.473606316310916	-0.473606316310916	-0.473606316310916	-0.473606316310916	-0.473606316310916	-0.473606316310916	-0.473606316310916	-0.473606316310916	-0.473606316310916	-0.473606316310916	-0.473606316310916	-0.473606316310916	-0.473606316310916	-0.473606316310916	-0.473606316310916	-0.473606316310916	-0.473606316310916	-0.473606316310916	-0.473606316310916	-0.473606316310916	-0.473606316310916	-0.473606316310916	-0.473606316310916	-0.473606316310916	-0.473606316310916	-0.473606316310916	-0.473606316310916	-0.473606316310916	-0.473606316310916	-0.473606316310916	-0.473606316310916	-0.473606316310916	-0.473606316310916	-0.473606316310916	-0.473606316310916	-0.473606316310916	-0.473606316310916	-0.473606316310916	-0.473606316310916	-0.473606316310916	-0.473606316310916	-0.473606316310916	-0.473606316310916	-0.473606316310916	-0.473606316310916	-0.473606316310916	-0.473606316310916	-0.473606316310916	-0.473606316310916	-0.473606316310916	-0.473606316310916	-0.473606316310916	-0.473606316310916	-0.473606316310916	-0.473606316310916	-0.473606316310916	-0.473606316310916	-0.473606316310916	-0.473606316310916	-0.473606316310916	-0.473606316310916	-0.473606316310916	-0.473606316310916	-0.473606316310916	-0.473606316310916	-0.473606316310916	-0.473606316310916	-0.473606316310916	-0.473606316310916	-0.473606316310916	-0.473606316310916	-0.473606316310916	-0.473606316310916	-0.473606316310916	-0.473606316310916	-0.473606316310916	-0.473606316310916	-0.473606316310916	-0.473606316310916	3.13603425205767	-0.473606316310916	-0.473606316310916	-0.473606316310916	-0.473606316310916	-0.473606316310916	-0.473606316310916	5.68221408031467	-0.473606316310916	-0.473606316310916	-0.473606316310916	-0.473606316310916	-0.473606316310916	-0.473606316310916	-0.473606316310916	-0.473606316310916	3.81527160019481	-0.473606316310916	4.10049162176006	2.79161631034208	-0.473606316310916	-0.473606316310916	-0.473606316310916	-0.473606316310916	-0.473606316310916	3.58408375815323	-0.473606316310916	-0.473606316310916	-0.473606316310916	-0.473606316310916	-0.473606316310916	-0.473606316310916	-0.473606316310916	-0.473606316310916	-0.473606316310916	-0.473606316310916	-0.473606316310916	-0.473606316310916	-0.473606316310916	-0.473606316310916	-0.473606316310916	-0.473606316310916	-0.473606316310916	-0.473606316310916	-0.473606316310916	-0.473606316310916	-0.473606316310916	-0.473606316310916	-0.473606316310916	-0.473606316310916	-0.473606316310916	-0.473606316310916	-0.473606316310916	-0.473606316310916	-0.473606316310916	-0.473606316310916	-0.473606316310916	-0.473606316310916	-0.473606316310916	-0.473606316310916	-0.473606316310916	-0.473606316310916	-0.473606316310916	-0.473606316310916	-0.473606316310916	-0.473606316310916	-0.473606316310916	-0.473606316310916	-0.473606316310916	-0.473606316310916	-0.473606316310916	-0.473606316310916	-0.473606316310916	-0.473606316310916	-0.473606316310916	-0.473606316310916	-0.473606316310916	-0.473606316310916	-0.473606316310916	3.4741584313705	-0.473606316310916	-0.473606316310916	-0.473606316310916	-0.473606316310916	1.95892171419437	-0.473606316310916	1.86141691040542	-0.473606316310916	-0.473606316310916	-0.473606316310916	-0.473606316310916	-0.473606316310916	-0.473606316310916	-0.473606316310916	-0.473606316310916	-0.473606316310916	3.01569296199241	-0.473606316310916	-0.473606316310916	-0.473606316310916	-0.473606316310916	-0.473606316310916	-0.473606316310916	3.9419778980749	-0.473606316310916	-0.473606316310916	-0.473606316310916	-0.473606316310916	-0.473606316310916	-0.473606316310916	-0.473606316310916	-0.473606316310916	-0.473606316310916	-0.473606316310916	-0.473606316310916	-0.473606316310916	-0.473606316310916	2.03893553371735	-0.473606316310916	-0.473606316310916	-0.473606316310916	-0.473606316310916	-0.473606316310916	-0.473606316310916	-0.473606316310916	-0.473606316310916	-0.473606316310916	-0.473606316310916	-0.473606316310916	-0.473606316310916	-0.473606316310916	-0.473606316310916	-0.473606316310916	-0.473606316310916	-0.473606316310916	-0.473606316310916	-0.473606316310916	-0.473606316310916	-0.473606316310916	-0.473606316310916	-0.473606316310916	-0.473606316310916	-0.473606316310916	-0.473606316310916	-0.473606316310916	-0.473606316310916	2.29406397388208	-0.473606316310916	-0.473606316310916	-0.473606316310916	-0.473606316310916	3.03825403636442	-0.473606316310916	-0.473606316310916	-0.473606316310916	-0.473606316310916	-0.473606316310916	-0.473606316310916	-0.473606316310916	-0.473606316310916	-0.473606316310916	-0.473606316310916	-0.473606316310916	-0.473606316310916	-0.473606316310916	-0.473606316310916	-0.473606316310916	4.25204260391266	-0.473606316310916	-0.473606316310916	-0.473606316310916	-0.473606316310916	-0.473606316310916	-0.473606316310916	-0.473606316310916	3.02884423120974	-0.473606316310916	-0.473606316310916	-0.473606316310916	2.70111283961967	-0.473606316310916	-0.473606316310916	-0.473606316310916	-0.473606316310916	-0.473606316310916	-0.473606316310916	-0.473606316310916	-0.473606316310916	-0.473606316310916	-0.473606316310916	-0.473606316310916	-0.473606316310916	-0.473606316310916	-0.473606316310916	-0.473606316310916	-0.473606316310916	-0.473606316310916	-0.473606316310916	-0.473606316310916	-0.473606316310916	3.25208299848704	-0.473606316310916	3.72114210418017	-0.473606316310916	-0.473606316310916	-0.473606316310916	-0.473606316310916	3.09967950524135	2.37614556469604	2.09127436637799	-0.473606316310916	-0.473606316310916	-0.473606316310916	-0.473606316310916	-0.473606316310916	-0.473606316310916	-0.473606316310916	-0.473606316310916	3.41594580085148	-0.473606316310916	-0.473606316310916	-0.473606316310916	-0.473606316310916	-0.473606316310916	-0.473606316310916	-0.473606316310916	-0.473606316310916	-0.473606316310916	-0.473606316310916	-0.473606316310916	-0.473606316310916	-0.473606316310916	-0.473606316310916	-0.473606316310916	-0.473606316310916	-0.473606316310916	-0.473606316310916	-0.473606316310916	-0.473606316310916	3.29159591398886	-0.473606316310916	-0.473606316310916	-0.473606316310916	-0.473606316310916	-0.473606316310916	-0.473606316310916	3.18474646264612	-0.473606316310916	-0.473606316310916	-0.473606316310916	-0.473606316310916	-0.473606316310916	-0.473606316310916	-0.473606316310916	-0.473606316310916	-0.473606316310916	-0.473606316310916	-0.473606316310916	-0.473606316310916	-0.473606316310916	-0.473606316310916	-0.473606316310916	-0.473606316310916	-0.473606316310916	-0.473606316310916	-0.473606316310916	-0.473606316310916	-0.473606316310916	-0.473606316310916	-0.473606316310916	-0.473606316310916	-0.473606316310916	-0.473606316310916	-0.473606316310916	-0.473606316310916	-0.473606316310916	-0.473606316310916	-0.473606316310916	-0.473606316310916	-0.473606316310916	-0.473606316310916	-0.473606316310916	-0.473606316310916	-0.473606316310916	-0.473606316310916	-0.473606316310916	-0.473606316310916	-0.473606316310916	-0.473606316310916	-0.153834188285946	-0.473606316310916	-0.473606316310916	-0.473606316310916	-0.473606316310916	-0.473606316310916	-0.473606316310916	-0.473606316310916	-0.0135192223870436	0.199243249563011	0.249009555242965	0.330085814841662	-0.473606316310916	0.136699304203142	0.282463301213891	1.27186076792747	0.473747765468283	-0.473606316310916	0.630859232673601	-0.473606316310916	1.546460949524	-0.473606316310916	-0.473606316310916	-0.473606316310916	0.853673772762672	-0.473606316310916	-0.473606316310916	1.10579786463984	-0.473606316310916	-0.473606316310916	-0.473606316310916	-0.473606316310916	-0.473606316310916	-0.473606316310916	-0.473606316310916	0.343762417815936	-0.473606316310916	-0.473606316310916	-0.473606316310916	-0.473606316310916	-0.473606316310916	-0.473606316310916	1.24367501453519	-0.473606316310916	-0.473606316310916	-0.473606316310916	-0.473606316310916	-0.473606316310916	-0.473606316310916	-0.473606316310916	-0.473606316310916	-0.473606316310916	-0.473606316310916	-0.473606316310916	-0.473606316310916	-0.473606316310916	-0.473606316310916	-0.473606316310916	0.726651370288116	-0.473606316310916	-0.473606316310916	-0.473606316310916	0.896561253640832	-0.473606316310916	-0.473606316310916	-0.473606316310916	-0.473606316310916	-0.473606316310916	-0.473606316310916	-0.473606316310916	-0.473606316310916	-0.473606316310916	-0.473606316310916	0.720016304480964	-0.473606316310916	-0.473606316310916	-0.473606316310916	-0.473606316310916	-0.473606316310916	-0.473606316310916	0.80109308350352	-0.473606316310916	0.534257746738554	1.506816862084	0.38425922347407	0.331193323400342	-0.473606316310916	-0.473606316310916	-0.473606316310916	1.59868582165281	0.80923883575188	-0.473606316310916	-0.473606316310916	-0.473606316310916	-0.473606316310916	-0.473606316310916	-0.473606316310916	-0.473606316310916	-0.473606316310916	1.05390387469466	-0.473606316310916	-0.473606316310916	-0.473606316310916	-0.473606316310916	-0.473606316310916	-0.473606316310916	-0.473606316310916	-0.473606316310916	-0.473606316310916	-0.473606316310916	-0.473606316310916	-0.473606316310916	0.739590733934415	0.666990734856249	-0.473606316310916	-0.473606316310916	-0.473606316310916	1.15932102178987	-0.473606316310916	-0.473606316310916	-0.473606316310916	-0.473606316310916	-0.473606316310916	-0.473606316310916	-0.473606316310916	-0.473606316310916	-0.473606316310916	-0.473606316310916	-0.473606316310916	-0.473606316310916	1.49457085864457	-0.473606316310916	1.07337044857543	0.926797582588641	-0.473606316310916	-0.473606316310916	-0.473606316310916	-0.473606316310916	-0.473606316310916	1.11152980152061	-0.473606316310916	0.894394682812308	-0.473606316310916	-0.473606316310916	-0.473606316310916	-0.473606316310916	-0.473606316310916	-0.473606316310916	-0.473606316310916	-0.473606316310916	-0.473606316310916	1.26576851249366	-0.473606316310916	-0.473606316310916	-0.473606316310916	-0.473606316310916	-0.473606316310916	-0.473606316310916	-0.473606316310916	-0.473606316310916	-0.473606316310916	-0.473606316310916	-0.473606316310916	0.757271312690461	-0.473606316310916	0.998236838723606	-0.473606316310916	-0.473606316310916	-0.473606316310916	-0.473606316310916	-0.473606316310916	-0.473606316310916	-0.473606316310916	-0.473606316310916	-0.473606316310916	-0.473606316310916	-0.473606316310916	-0.473606316310916	-0.473606316310916	-0.473606316310916	-0.473606316310916	0.80278496869167	-0.473606316310916	-0.473606316310916	-0.473606316310916	-0.473606316310916	-0.473606316310916	-0.473606316310916	-0.473606316310916	-0.473606316310916	-0.473606316310916	-0.473606316310916	-0.473606316310916	-0.473606316310916	-0.473606316310916	1.05780797984337	-0.473606316310916	0.658087820243779	-0.473606316310916	-0.473606316310916	-0.473606316310916	1.29103165146781	-0.473606316310916	-0.473606316310916	-0.473606316310916	-0.473606316310916	1.02278762928839	0.76879537328333	-0.473606316310916	-0.473606316310916	-0.473606316310916	2.05578319452502	-0.473606316310916	-0.473606316310916	-0.473606316310916	-0.473606316310916	-0.473606316310916	1.01512342536164	-0.473606316310916	-0.473606316310916	-0.473606316310916	-0.473606316310916	-0.473606316310916	0.947222064664218	-0.473606316310916	1.15738055750812	-0.473606316310916	-0.473606316310916	-0.473606316310916	-0.235958938074779	-0.473606316310916	0.0437336844003642	-0.473606316310916	-0.109955197239712	0.129140507240891	-0.473606316310916	-0.473606316310916	0.150245110067609	0.122447168259687	0.103918301176346	-0.473606316310916	0.310502110711091	-0.473606316310916	0.25669729893311	0.0357260390083393	0.0923390639715128	-0.473606316310916	-0.473606316310916	-0.473606316310916	-0.473606316310916	-0.473606316310916	-0.473606316310916	-0.473606316310916	-0.473606316310916	-0.473606316310916	-0.473606316310916	1.36434302077483	-0.473606316310916	-0.473606316310916	0.600241212935084	-0.473606316310916	-0.473606316310916	-0.473606316310916	-0.473606316310916	-0.473606316310916	0.797016142623604	-0.473606316310916	-0.473606316310916	0.60759659559846	-0.473606316310916	-0.473606316310916	-0.473606316310916	-0.473606316310916	0.955578807879764	-0.473606316310916	0.558465210877287	-0.473606316310916	0.958009655667382	1.41763080244832	0.831343304496284	-0.473606316310916	-0.473606316310916	-0.473606316310916	0.761754277982722	1.06317773063485	0.574424802474063	-0.473606316310916	1.17976565102756	-0.473606316310916	-0.473606316310916	-0.473606316310916	-0.473606316310916	-0.473606316310916	-0.473606316310916	-0.473606316310916	-0.473606316310916	-0.473606316310916	-0.473606316310916	-0.473606316310916	-0.473606316310916	-0.473606316310916	-0.473606316310916	-0.473606316310916	-0.473606316310916	-0.473606316310916	1.24968658136236	-0.473606316310916	-0.473606316310916	-0.473606316310916	-0.473606316310916	-0.473606316310916	-0.473606316310916	-0.473606316310916	-0.473606316310916	-0.473606316310916	-0.473606316310916	-0.473606316310916	-0.473606316310916	-0.473606316310916	0.937921463143544	-0.473606316310916	-0.473606316310916	-0.473606316310916	-0.473606316310916	-0.473606316310916	-0.473606316310916	0.728538620725584	-0.473606316310916	-0.473606316310916	1.02802682754461	-0.473606316310916	-0.473606316310916	-0.473606316310916	-0.473606316310916	-0.473606316310916	-0.473606316310916	-0.473606316310916	-0.473606316310916	-0.473606316310916	2.03701542801291	1.18933849766166	-0.473606316310916	-0.473606316310916	-0.473606316310916	-0.473606316310916	-0.473606316310916	-0.473606316310916	-0.473606316310916	-0.473606316310916	-0.473606316310916	-0.473606316310916	-0.473606316310916	-0.473606316310916	-0.473606316310916	1.10260153099661	-0.473606316310916	-0.473606316310916	-0.473606316310916	-0.473606316310916	-0.473606316310916	1.58627786201568	-0.473606316310916	-0.473606316310916	-0.473606316310916	2.76986309479917	-0.473606316310916	-0.473606316310916	-0.473606316310916	-0.473606316310916	-0.473606316310916	-0.473606316310916	-0.473606316310916	-0.473606316310916	-0.473606316310916	-0.473606316310916	-0.473606316310916	-0.473606316310916	-0.473606316310916	-0.473606316310916	-0.473606316310916	-0.473606316310916	-0.473606316310916	-0.473606316310916	-0.473606316310916	-0.473606316310916	-0.473606316310916	-0.473606316310916	-0.473606316310916	-0.473606316310916	-0.473606316310916	-0.473606316310916	-0.473606316310916	-0.473606316310916	-0.473606316310916	-0.473606316310916	-0.473606316310916	-0.473606316310916	-0.473606316310916	-0.473606316310916	1.11293451575205	-0.473606316310916	-0.473606316310916	-0.473606316310916	-0.473606316310916	-0.473606316310916	-0.473606316310916	-0.473606316310916	-0.473606316310916	1.03494632380902	-0.473606316310916	-0.473606316310916	-0.473606316310916	-0.473606316310916	-0.473606316310916	-0.473606316310916	0.901852852856837	-0.473606316310916	1.0618643786662	-0.473606316310916	-0.473606316310916	-0.473606316310916	-0.473606316310916	-0.473606316310916	-0.473606316310916	1.93770908106097	-0.473606316310916	-0.473606316310916	1.36463173382555	1.37606582773207	1.38844570836958	1.01549237411605	-0.473606316310916	-0.473606316310916	-0.473606316310916	1.51991830161138	-0.473606316310916	-0.473606316310916	-0.473606316310916	-0.473606316310916	-0.473606316310916	-0.473606316310916	-0.473606316310916	-0.473606316310916	-0.473606316310916	-0.473606316310916	1.083166297042	1.52267639367002	2.60252556750282	-0.473606316310916	-0.473606316310916	-0.473606316310916	-0.473606316310916	-0.473606316310916	-0.473606316310916	-0.473606316310916	-0.473606316310916	-0.473606316310916	0.611408874243053	0.757105923450893	0.740715554171789	-0.473606316310916	2.32129329762635	1.12849029264287	1.98585769178016	1.89046924904628	-0.473606316310916	-0.473606316310916	-0.473606316310916	-0.473606316310916	-0.473606316310916	0.911401463409308	-0.473606316310916	0.508889730099968	-0.473606316310916	1.17731421651201	-0.473606316310916	-0.473606316310916	1.13867777716523	-0.473606316310916	-0.473606316310916	-0.473606316310916	-0.473606316310916	-0.473606316310916	-0.473606316310916	-0.473606316310916	-0.473606316310916	-0.473606316310916	-0.473606316310916	2.53307190202424	1.33586319137051	-0.473606316310916	-0.473606316310916	0.964039125684856	0.53267059827118	-0.473606316310916	1.98860698010281	-0.473606316310916	1.94826280572541	0.982216516593643	-0.473606316310916	-0.473606316310916	-0.473606316310916	-0.473606316310916	1.69395757119519	-0.473606316310916	-0.473606316310916	1.2165238086819	-0.473606316310916	-0.473606316310916	-0.473606316310916	-0.473606316310916	-0.473606316310916	-0.473606316310916	-0.473606316310916	-0.473606316310916	-0.473606316310916	-0.473606316310916	-0.473606316310916	1.59793671940705	0.988225463913519	-0.473606316310916	-0.473606316310916	-0.473606316310916	-0.473606316310916	-0.473606316310916	-0.473606316310916	-0.473606316310916	-0.473606316310916	-0.473606316310916	-0.473606316310916	1.15107072656787	-0.473606316310916	-0.473606316310916	-0.473606316310916	-0.473606316310916	-0.473606316310916	-0.473606316310916	-0.473606316310916	0.380370740327727	-0.473606316310916	0.478798408380339	-0.473606316310916	0.218320059121431	0.360558118579102	-0.473606316310916	-0.473606316310916	0.857359568506415	-0.473606316310916	-0.473606316310916	-0.473606316310916	1.48701424415104	-0.473606316310916	-0.473606316310916	-0.473606316310916	-0.473606316310916	-0.473606316310916	-0.473606316310916	-0.473606316310916	-0.473606316310916	-0.473606316310916	-0.473606316310916	-0.473606316310916	-0.473606316310916	-0.473606316310916	-0.473606316310916	-0.473606316310916	-0.473606316310916	-0.473606316310916	-0.473606316310916	-0.473606316310916	-0.473606316310916	-0.473606316310916	-0.473606316310916	-0.473606316310916	-0.473606316310916	-0.473606316310916	-0.473606316310916	-0.473606316310916	-0.473606316310916	0.778056918085488	-0.473606316310916	-0.473606316310916	-0.473606316310916	-0.473606316310916	-0.473606316310916	-0.473606316310916	0.831343304496284	0.750691418449948	-0.473606316310916	-0.473606316310916	0.960619701575212	-0.473606316310916	-0.473606316310916	-0.473606316310916	-0.473606316310916	-0.473606316310916	-0.473606316310916	-0.473606316310916	-0.473606316310916	1.04692906280509	-0.473606316310916	-0.473606316310916	-0.473606316310916	-0.473606316310916	1.1229842359453	-0.473606316310916	-0.473606316310916	-0.473606316310916	-0.473606316310916	-0.473606316310916	-0.473606316310916	-0.473606316310916	0.610198668625246	-0.473606316310916	-0.473606316310916	2.64430989044469	1.03862187389472	-0.473606316310916	-0.473606316310916	-0.473606316310916	-0.473606316310916	-0.473606316310916	-0.473606316310916	-0.473606316310916	-0.473606316310916	-0.473606316310916	-0.473606316310916	-0.473606316310916	-0.473606316310916	1.82181214604627	-0.473606316310916	-0.473606316310916	1.96142411433914	-0.473606316310916	-0.473606316310916	-0.473606316310916	-0.473606316310916	-0.473606316310916	-0.473606316310916	-0.473606316310916	-0.473606316310916	-0.473606316310916	0.570225650295326	-0.473606316310916	-0.473606316310916	0.220316302080796	-0.473606316310916	-0.473606316310916	0.48876712482014	-0.473606316310916	1.39410508123857	0.880938124896148	1.72122407143626	0.925716859527986	-0.473606316310916	1.08736590722344	-0.473606316310916	-0.473606316310916	-0.473606316310916	-0.473606316310916	-0.473606316310916	0.214437887700152	0.333347961512866	-0.473606316310916	-0.473606316310916	-0.473606316310916	-0.473606316310916	-0.473606316310916	-0.473606316310916	0.588818209815963	-0.473606316310916	-0.473606316310916	-0.473606316310916	-0.473606316310916	-0.473606316310916	-0.473606316310916	-0.473606316310916	-0.473606316310916	-0.473606316310916	-0.473606316310916	-0.473606316310916	-0.473606316310916	-0.473606316310916	-0.473606316310916	-0.473606316310916	-0.473606316310916	-0.473606316310916	-0.473606316310916	-0.473606316310916	-0.473606316310916	-0.473606316310916	-0.473606316310916	-0.473606316310916	-0.473606316310916	-0.473606316310916	-0.473606316310916	-0.473606316310916	-0.473606316310916	-0.473606316310916	-0.473606316310916	-0.473606316310916	-0.473606316310916	2.79304753133117	-0.473606316310916	3.00350285607285	2.69977859520012	2.01198012374166	-0.473606316310916	-0.473606316310916	2.33166738483496	-0.473606316310916	-0.473606316310916	1.32257088587435	-0.473606316310916	2.15617180596466	-0.473606316310916	-0.473606316310916	-0.473606316310916	-0.473606316310916	2.147032295843	-0.473606316310916	2.50472927762556	-0.473606316310916	-0.473606316310916	-0.473606316310916	-0.473606316310916	1.86174254535546	-0.473606316310916	-0.473606316310916	-0.473606316310916	2.03013069745134	-0.473606316310916	-0.473606316310916	2.86627149666856	-0.473606316310916	-0.473606316310916	-0.473606316310916	-0.473606316310916	-0.473606316310916	-0.473606316310916	1.30319958065486	-0.473606316310916	-0.473606316310916	0.726494375718193	-0.473606316310916	-0.473606316310916	-0.473606316310916	-0.473606316310916	-0.473606316310916	0.161500873818788	0.454218998356562	-0.473606316310916	-0.473606316310916	-0.473606316310916	0.71978350955971	-0.473606316310916	-0.473606316310916	-0.473606316310916	1.10010957323965	-0.473606316310916	-0.473606316310916	-0.473606316310916	0.353939725062308	-0.473606316310916	-0.473606316310916	1.51317317608841	0.816216279857743	-0.473606316310916	-0.473606316310916	-0.473606316310916	-0.473606316310916	-0.473606316310916	-0.473606316310916	-0.473606316310916	-0.473606316310916	0.924099038931179	1.25220468765521	1.85363214480239	0.91203590850916	2.29230275775922	-0.473606316310916	-0.473606316310916	0.367701950461123	-0.473606316310916	1.11504653149879	-0.473606316310916	-0.473606316310916	-0.473606316310916	-0.473606316310916	-0.473606316310916	1.66890693040233	-0.473606316310916	0.952594509635243	-0.473606316310916	0.99871716244924	-0.473606316310916	-0.473606316310916	-0.473606316310916	1.69313048267109	-0.473606316310916	-0.473606316310916	-0.473606316310916	1.53987041731612	-0.473606316310916	-0.473606316310916	-0.473606316310916	-0.473606316310916	-0.473606316310916	1.06647149634619	-0.473606316310916	2.13565804007469	-0.473606316310916	-0.473606316310916	-0.473606316310916	-0.473606316310916	-0.473606316310916	-0.473606316310916	-0.473606316310916	1.47886221787533	-0.473606316310916	-0.473606316310916	-0.473606316310916	1.30678627003277	1.60043604158095	2.38303055490105	-0.473606316310916	-0.473606316310916	-0.473606316310916	-0.473606316310916	-0.473606316310916	-0.473606316310916	-0.473606316310916	-0.473606316310916	-0.473606316310916	-0.473606316310916	-0.473606316310916	-0.473606316310916	-0.473606316310916	-0.473606316310916	-0.473606316310916	-0.473606316310916	-0.473606316310916	-0.473606316310916	-0.473606316310916	-0.473606316310916	-0.473606316310916	-0.473606316310916	-0.473606316310916	-0.473606316310916	-0.473606316310916	-0.473606316310916	-0.473606316310916	-0.473606316310916	-0.473606316310916	-0.473606316310916	-0.473606316310916	-0.473606316310916	-0.473606316310916	-0.473606316310916	-0.473606316310916	-0.473606316310916	-0.473606316310916	-0.473606316310916	-0.473606316310916	-0.473606316310916	-0.473606316310916	-0.473606316310916	1.05364434647044	-0.473606316310916	1.28532075176161	1.60168818696104	-0.473606316310916	-0.473606316310916	-0.473606316310916	-0.473606316310916	-0.473606316310916	-0.473606316310916	-0.473606316310916	-0.473606316310916	2.09248383416445	-0.473606316310916	-0.473606316310916	-0.473606316310916	-0.473606316310916	-0.473606316310916	-0.473606316310916	-0.473606316310916	1.29282630377036	0.987515829581758	0.738948946235996	-0.473606316310916	-0.473606316310916	-0.473606316310916	-0.473606316310916	1.88946542894618	1.60570623144342	-0.473606316310916	-0.473606316310916	-0.473606316310916	-0.473606316310916	-0.473606316310916	-0.473606316310916	-0.473606316310916	-0.473606316310916	1.73406707411852	-0.473606316310916	-0.473606316310916	-0.473606316310916	-0.473606316310916	-0.473606316310916	-0.473606316310916	1.23260514061904	-0.473606316310916	-0.473606316310916	-0.473606316310916	-0.473606316310916	-0.473606316310916	-0.473606316310916	-0.473606316310916	-0.473606316310916	-0.473606316310916	-0.473606316310916	-0.473606316310916	-0.473606316310916	1.21411536821093	-0.473606316310916	-0.473606316310916	-0.473606316310916	2.57773427975381	2.83191800855848	-0.473606316310916	-0.473606316310916	-0.473606316310916	-0.473606316310916	-0.473606316310916	-0.473606316310916	-0.473606316310916	-0.473606316310916	-0.473606316310916	-0.473606316310916	-0.473606316310916	-0.473606316310916	-0.473606316310916	1.07110786029569	-0.473606316310916	-0.473606316310916	-0.473606316310916	-0.473606316310916	-0.473606316310916	-0.473606316310916	-0.473606316310916	-0.473606316310916	-0.473606316310916	-0.473606316310916	-0.473606316310916	-0.473606316310916	-0.473606316310916	2.39901641735615	-0.473606316310916	2.65973129592125	-0.473606316310916	3.03055034187688	-0.473606316310916	-0.473606316310916	-0.473606316310916	-0.473606316310916	-0.473606316310916	-0.473606316310916	-0.473606316310916	-0.473606316310916	-0.473606316310916	-0.473606316310916	-0.473606316310916	-0.473606316310916	-0.473606316310916	-0.473606316310916	1.53355957690464	-0.473606316310916	-0.473606316310916	-0.473606316310916	-0.473606316310916	-0.473606316310916	-0.473606316310916	-0.473606316310916	-0.473606316310916	-0.473606316310916	-0.473606316310916	-0.473606316310916	-0.473606316310916	-0.473606316310916	-0.473606316310916	-0.473606316310916	-0.473606316310916	-0.473606316310916	-0.473606316310916	0.224162195308755	-0.473606316310916	1.01242365961412	-0.473606316310916	-0.473606316310916	-0.473606316310916	1.10956761478224	-0.473606316310916	-0.473606316310916	0.462439859461285	-0.473606316310916	-0.473606316310916	-0.473606316310916	-0.473606316310916	-0.473606316310916	-0.473606316310916	-0.473606316310916	-0.473606316310916	-0.473606316310916	-0.473606316310916	-0.473606316310916	-0.473606316310916	-0.473606316310916	4.02604880346416	3.64942067911068	-0.473606316310916	-0.473606316310916	-0.473606316310916	-0.473606316310916	-0.473606316310916	-0.473606316310916	-0.473606316310916	-0.473606316310916	-0.473606316310916	-0.473606316310916	-0.473606316310916	-0.473606316310916	-0.473606316310916	-0.473606316310916	-0.473606316310916	-0.473606316310916	-0.473606316310916	2.82127008442158	2.82493216248585	-0.473606316310916	-0.473606316310916	-0.473606316310916	-0.473606316310916	-0.473606316310916	-0.473606316310916	-0.473606316310916	-0.473606316310916	-0.473606316310916	-0.473606316310916	-0.473606316310916	-0.473606316310916	-0.473606316310916	-0.473606316310916	-0.473606316310916	-0.473606316310916	-0.473606316310916	-0.473606316310916	-0.473606316310916	-0.473606316310916	-0.473606316310916	-0.473606316310916	-0.473606316310916	-0.473606316310916	-0.473606316310916	-0.473606316310916	-0.473606316310916	-0.473606316310916	-0.473606316310916	-0.473606316310916	-0.473606316310916	-0.473606316310916	-0.473606316310916	-0.473606316310916	-0.473606316310916	-0.473606316310916	-0.473606316310916	-0.473606316310916	-0.473606316310916	-0.473606316310916	-0.473606316310916	-0.473606316310916	-0.473606316310916	-0.473606316310916	2.93494305295679	-0.473606316310916	-0.473606316310916	-0.473606316310916	-0.473606316310916	-0.473606316310916	-0.473606316310916	-0.473606316310916	-0.473606316310916	-0.473606316310916	-0.473606316310916	2.34689696973806	-0.473606316310916	2.18491332029177	-0.473606316310916	-0.473606316310916	-0.473606316310916	1.92621943123918	-0.473606316310916	1.94543826583658	-0.473606316310916	-0.473606316310916	-0.473606316310916	-0.473606316310916	-0.473606316310916	-0.473606316310916	-0.473606316310916	-0.473606316310916	-0.473606316310916	-0.473606316310916	-0.473606316310916	-0.473606316310916	-0.473606316310916	-0.473606316310916	-0.473606316310916	-0.473606316310916	-0.473606316310916	-0.473606316310916	-0.473606316310916	-0.473606316310916	-0.473606316310916	-0.473606316310916	-0.473606316310916	-0.473606316310916	-0.473606316310916	-0.473606316310916	-0.473606316310916	-0.473606316310916	-0.473606316310916	3.50593338896878	-0.473606316310916	-0.473606316310916	2.90814580402193	-0.473606316310916	-0.473606316310916	-0.473606316310916	-0.473606316310916	-0.473606316310916	-0.473606316310916	-0.473606316310916	-0.473606316310916	-0.473606316310916	-0.473606316310916	-0.473606316310916	-0.473606316310916	-0.473606316310916	-0.473606316310916	-0.473606316310916	-0.473606316310916	-0.473606316310916	-0.473606316310916	-0.473606316310916	-0.473606316310916	-0.473606316310916	-0.473606316310916	-0.473606316310916	-0.473606316310916	-0.473606316310916	-0.473606316310916	-0.473606316310916	-0.473606316310916	-0.473606316310916	-0.473606316310916	-0.473606316310916	-0.473606316310916	-0.473606316310916	-0.473606316310916	-0.473606316310916	-0.473606316310916	-0.473606316310916	3.61319836714572	-0.473606316310916	-0.473606316310916	4.23479415949688	-0.473606316310916	-0.473606316310916	-0.473606316310916	-0.473606316310916	2.02822591132278	-0.473606316310916	-0.473606316310916	1.87452241858869	-0.473606316310916	-0.473606316310916	-0.473606316310916	-0.473606316310916	-0.473606316310916	-0.473606316310916	-0.473606316310916	-0.473606316310916	-0.473606316310916	-0.473606316310916	-0.473606316310916	-0.473606316310916	-0.473606316310916	-0.473606316310916	3.01105640175582	-0.473606316310916	-0.473606316310916	-0.473606316310916	-0.473606316310916	-0.473606316310916	-0.473606316310916	3.86421481542205	-0.473606316310916	2.3916923276018	3.8255244857658	-0.473606316310916	-0.473606316310916	-0.473606316310916	-0.473606316310916	-0.473606316310916	1.3170940882695	0.889315926630201	0.369336004054778	-0.473606316310916	-0.473606316310916	-0.473606316310916	-0.473606316310916	-0.473606316310916	-0.473606316310916	0.452970854250514	-0.473606316310916	-0.473606316310916	0.48991570933866	0.758678980760397	-0.473606316310916	-0.473606316310916	-0.473606316310916	0.327433507337772	-0.473606316310916	0.336566835873455	0.695032932066259	0.6230132551877	1.29811522881209	-0.473606316310916	-0.473606316310916	-0.473606316310916	0.83499501376062	-0.473606316310916	-0.473606316310916	1.84206355998845	-0.473606316310916	-0.473606316310916	-0.473606316310916	-0.473606316310916	-0.473606316310916	0.928638821046059	-0.473606316310916	-0.473606316310916	-0.473606316310916	-0.473606316310916	-0.473606316310916	-0.473606316310916	1.7818707393339	-0.473606316310916	-0.473606316310916	-0.473606316310916	1.03608499831751	-0.473606316310916	-0.473606316310916	-0.473606316310916	-0.473606316310916	-0.473606316310916	-0.473606316310916	-0.473606316310916	-0.473606316310916	-0.473606316310916	1.20534660270487	-0.473606316310916	-0.473606316310916	-0.473606316310916	-0.473606316310916	-0.473606316310916	-0.473606316310916	-0.473606316310916	-0.473606316310916	-0.473606316310916	-0.473606316310916	-0.473606316310916	-0.473606316310916	-0.473606316310916	1.11195093950395	0.811947983521869	1.48171803417889	-0.473606316310916	-0.473606316310916	-0.473606316310916	-0.473606316310916	-0.473606316310916	-0.473606316310916	-0.473606316310916	-0.473606316310916	-0.473606316310916	-0.473606316310916	-0.473606316310916	-0.473606316310916	-0.473606316310916	-0.473606316310916	-0.473606316310916	1.13911433298707	0.876213127164591	-0.473606316310916	-0.473606316310916	1.67321753346236	-0.473606316310916	-0.473606316310916	-0.473606316310916	-0.473606316310916	-0.473606316310916	-0.473606316310916	2.98893328376179	-0.473606316310916	2.29984637467904	-0.473606316310916	-0.473606316310916	-0.473606316310916	-0.473606316310916	-0.473606316310916	-0.473606316310916	0.901748686126519	0.956538807063256	-0.473606316310916	1.07537266439499	-0.473606316310916	-0.473606316310916	-0.473606316310916	-0.473606316310916	-0.473606316310916	-0.473606316310916	-0.473606316310916	-0.473606316310916	-0.473606316310916	-0.473606316310916	1.40563696528824	-0.473606316310916	-0.473606316310916	-0.473606316310916	-0.473606316310916	-0.473606316310916	-0.473606316310916	-0.473606316310916	-0.473606316310916	-0.473606316310916	-0.473606316310916	1.15381098402574	-0.473606316310916	-0.473606316310916	-0.473606316310916	-0.473606316310916	-0.473606316310916	-0.473606316310916	-0.473606316310916	-0.473606316310916	-0.473606316310916	-0.473606316310916	-0.473606316310916	1.07430413605717	-0.473606316310916	-0.473606316310916	0.712306673837273	-0.473606316310916	0.692586393348873	-0.473606316310916	-0.473606316310916	0.724848490742224	-0.473606316310916	-0.473606316310916	1.59060207181126	-0.473606316310916	-0.473606316310916	-0.473606316310916	-0.473606316310916	0.999318030082775	-0.473606316310916	-0.473606316310916	1.04821562980883	-0.473606316310916	-0.473606316310916	-0.473606316310916	-0.473606316310916	-0.473606316310916	-0.473606316310916	-0.473606316310916	-0.473606316310916	-0.473606316310916	-0.473606316310916	-0.473606316310916	-0.473606316310916	-0.473606316310916	-0.473606316310916	-0.473606316310916	1.71514627974899	-0.473606316310916	-0.473606316310916	-0.473606316310916	-0.473606316310916	1.04705761641926	0.814305537792622	0.722037796710289	-0.473606316310916	-0.473606316310916	0.962327281663142	-0.473606316310916	-0.473606316310916	-0.473606316310916	1.08020036746475	-0.473606316310916	-0.473606316310916	-0.473606316310916	-0.473606316310916	-0.473606316310916	-0.473606316310916	-0.473606316310916	-0.473606316310916	-0.473606316310916	-0.473606316310916	1.19573394998825	-0.473606316310916	1.38410231073803	-0.473606316310916	-0.473606316310916	-0.473606316310916	-0.473606316310916	-0.473606316310916	-0.473606316310916	-0.473606316310916	-0.473606316310916	-0.473606316310916	-0.473606316310916	-0.473606316310916	-0.473606316310916	-0.473606316310916	1.58062472444885	-0.473606316310916	-0.473606316310916	-0.473606316310916	2.18535108059807	1.72648385322698	-0.473606316310916	-0.473606316310916	-0.473606316310916	-0.473606316310916	-0.473606316310916	-0.473606316310916	-0.473606316310916	-0.473606316310916	-0.473606316310916	1.41906479737671	-0.473606316310916	-0.473606316310916	-0.473606316310916	-0.473606316310916	-0.473606316310916	-0.473606316310916	-0.473606316310916	-0.473606316310916	-0.473606316310916	-0.473606316310916	-0.473606316310916	1.39639921854333	-0.473606316310916	2.21259863802377	-0.473606316310916	-0.473606316310916	-0.473606316310916	-0.473606316310916	-0.473606316310916	-0.473606316310916	-0.473606316310916	1.86272006261088	1.42173418119256	-0.473606316310916	0.85522309470626	-0.473606316310916	-0.473606316310916	1.04757205984945	1.40321762516315	-0.473606316310916	-0.473606316310916	-0.473606316310916	-0.473606316310916	-0.473606316310916	-0.473606316310916	-0.473606316310916	-0.473606316310916	-0.473606316310916	-0.473606316310916	-0.473606316310916	-0.473606316310916	-0.473606316310916	-0.473606316310916	-0.473606316310916	-0.473606316310916	-0.473606316310916	-0.473606316310916	-0.473606316310916	-0.473606316310916	-0.473606316310916	-0.473606316310916	-0.473606316310916	-0.473606316310916	-0.473606316310916	-0.473606316310916	-0.473606316310916	-0.473606316310916	-0.473606316310916	-0.473606316310916	-0.473606316310916	-0.473606316310916	-0.473606316310916	-0.473606316310916	-0.473606316310916	-0.473606316310916	1.32001057828575	-0.473606316310916	1.34955784547558	-0.473606316310916	-0.473606316310916	-0.473606316310916	-0.473606316310916	-0.473606316310916	-0.473606316310916	-0.473606316310916	-0.473606316310916	-0.473606316310916	-0.473606316310916	-0.473606316310916	-0.473606316310916	-0.473606316310916	-0.473606316310916	0.978589263046345	-0.473606316310916	-0.473606316310916	-0.473606316310916	-0.473606316310916	-0.473606316310916	-0.473606316310916	-0.473606316310916	-0.473606316310916	-0.473606316310916	1.3214726509372	-0.473606316310916	-0.473606316310916	-0.473606316310916	2.07646440734937	-0.473606316310916	-0.473606316310916	-0.473606316310916	1.763657941368	2.24879960345714	-0.473606316310916	-0.473606316310916	-0.473606316310916	-0.473606316310916	-0.473606316310916	-0.473606316310916	-0.473606316310916	-0.473606316310916	-0.473606316310916	-0.473606316310916	-0.473606316310916	-0.473606316310916	1.38844570836958	-0.473606316310916	-0.473606316310916	-0.473606316310916	-0.473606316310916	-0.473606316310916	-0.473606316310916	-0.473606316310916	-0.473606316310916	-0.473606316310916	-0.473606316310916	-0.473606316310916	-0.473606316310916	-0.473606316310916	-0.473606316310916	-0.473606316310916	-0.473606316310916	-0.473606316310916	-0.473606316310916	-0.473606316310916	-0.473606316310916	-0.473606316310916	-0.473606316310916	-0.473606316310916	-0.473606316310916	-0.473606316310916	-0.473606316310916	-0.473606316310916	1.7939942550396	-0.473606316310916	-0.473606316310916	-0.473606316310916	-0.473606316310916	2.49504492146182	2.06814559225083	2.27357336142867	-0.473606316310916	-0.473606316310916	-0.473606316310916	2.28974566938147	-0.473606316310916	-0.473606316310916	-0.473606316310916	-0.473606316310916	1.18053331149427	-0.473606316310916	-0.473606316310916	-0.473606316310916	-0.473606316310916	-0.473606316310916	-0.473606316310916	-0.473606316310916	-0.473606316310916	-0.473606316310916	-0.473606316310916	1.77317115386673	-0.473606316310916	-0.473606316310916	1.67025193923591	-0.473606316310916	-0.473606316310916	-0.473606316310916	-0.473606316310916	-0.473606316310916	-0.473606316310916	-0.473606316310916	-0.473606316310916	-0.473606316310916	-0.473606316310916	-0.473606316310916	1.49904561339782	-0.473606316310916	-0.473606316310916	-0.473606316310916	-0.473606316310916	1.73622382031165	-0.473606316310916	-0.473606316310916	-0.473606316310916	1.1430546377768	-0.473606316310916	-0.473606316310916	-0.473606316310916	-0.473606316310916	-0.473606316310916	-0.473606316310916	-0.473606316310916	-0.473606316310916	-0.473606316310916	-0.473606316310916	-0.473606316310916	1.40624285373036	-0.473606316310916	-0.473606316310916	-0.473606316310916	-0.473606316310916	2.03739918101936	-0.473606316310916	-0.473606316310916	-0.473606316310916	-0.473606316310916	-0.473606316310916	-0.473606316310916	-0.473606316310916	-0.473606316310916	-0.473606316310916	-0.473606316310916	-0.473606316310916	-0.473606316310916	2.6303346615055	-0.473606316310916	-0.473606316310916	-0.473606316310916	-0.473606316310916	-0.473606316310916	1.36501683656401	1.63769617711703	-0.473606316310916	-0.473606316310916	-0.473606316310916	-0.473606316310916	1.62914602647425	1.27160242522071	-0.473606316310916	-0.473606316310916	-0.473606316310916	1.74112981845904	-0.473606316310916	-0.473606316310916	-0.473606316310916	-0.473606316310916	-0.473606316310916	-0.473606316310916	-0.473606316310916	-0.473606316310916	1.45100687900581	-0.473606316310916	-0.473606316310916	-0.473606316310916	-0.473606316310916	-0.473606316310916	-0.473606316310916	-0.473606316310916	1.20455424898677	-0.473606316310916	1.68982909938219	-0.473606316310916	-0.473606316310916	1.62092740166247	-0.473606316310916	-0.473606316310916	-0.473606316310916	-0.473606316310916	1.15381098402574	-0.473606316310916	-0.473606316310916	2.86475937284285	2.29550692449111	-0.473606316310916	-0.473606316310916	1.90530314990965	1.39281108064733	-0.473606316310916	1.17137106732312	-0.473606316310916	-0.473606316310916	-0.473606316310916	2.34765099268254	1.98457707647303	1.67836132975491	-0.473606316310916	-0.473606316310916	-0.473606316310916	-0.473606316310916	-0.473606316310916	-0.473606316310916	-0.473606316310916	-0.473606316310916	-0.473606316310916	-0.473606316310916	-0.473606316310916	-0.473606316310916	-0.473606316310916	-0.473606316310916	-0.473606316310916	-0.473606316310916	-0.473606316310916	-0.473606316310916	-0.473606316310916	-0.473606316310916	1.33660785521826	-0.473606316310916	-0.473606316310916	-0.473606316310916	-0.473606316310916	-0.473606316310916	-0.473606316310916	-0.473606316310916	-0.473606316310916	2.29598829983693	-0.473606316310916	-0.473606316310916	-0.473606316310916	-0.473606316310916	-0.473606316310916	-0.473606316310916	-0.473606316310916	-0.473606316310916	-0.473606316310916	1.61786359768316	3.49723543618511	2.3896078388937	1.84302268119416	-0.473606316310916	1.90123676324014	-0.473606316310916	-0.473606316310916	-0.473606316310916	1.32605816901522	-0.473606316310916	3.17903926031447	2.41432981229613	-0.473606316310916	-0.473606316310916	-0.473606316310916	-0.473606316310916	-0.473606316310916	-0.473606316310916	-0.473606316310916	-0.473606316310916	-0.473606316310916	-0.473606316310916	-0.473606316310916	-0.473606316310916	0.471435093695784	-0.473606316310916	-0.473606316310916	-0.473606316310916	-0.473606316310916	0.756527423131052	0.441349530206484	-0.473606316310916	-0.473606316310916	-0.473606316310916	-0.473606316310916	-0.473606316310916	-0.473606316310916	-0.473606316310916	-0.473606316310916	-0.473606316310916	-0.473606316310916	-0.473606316310916	-0.473606316310916	-0.473606316310916	-0.473606316310916	-0.473606316310916	-0.473606316310916	-0.473606316310916	-0.473606316310916	-0.473606316310916	1.99911833306493	1.89971590527125	-0.473606316310916	-0.473606316310916	-0.473606316310916	-0.473606316310916	-0.473606316310916	-0.473606316310916	-0.473606316310916	-0.473606316310916	-0.473606316310916	1.46904629320679	0.81785875019992	-0.473606316310916	1.07217173755746	-0.473606316310916	-0.473606316310916	-0.473606316310916	-0.473606316310916	-0.473606316310916	-0.473606316310916	-0.473606316310916	-0.473606316310916	-0.473606316310916	1.11843815779	-0.473606316310916	-0.473606316310916	-0.473606316310916	-0.473606316310916	-0.473606316310916	-0.473606316310916	1.44761190199468	-0.473606316310916	2.42956921349652	-0.473606316310916	-0.473606316310916	-0.473606316310916	1.26611052930737	-0.473606316310916	1.087909535612	-0.473606316310916	-0.473606316310916	-0.473606316310916	1.53869847538061	-0.473606316310916	1.98019787259932	-0.473606316310916	-0.473606316310916	1.70616901923745	-0.473606316310916	-0.473606316310916	2.16667684135967	1.4135465907108	1.62041608242432	-0.473606316310916	-0.473606316310916	-0.473606316310916	-0.473606316310916	-0.473606316310916	-0.473606316310916	-0.473606316310916	-0.473606316310916	-0.473606316310916	-0.473606316310916	-0.473606316310916	0.99357086212761	-0.473606316310916	-0.473606316310916	-0.473606316310916	-0.473606316310916	-0.473606316310916	-0.473606316310916	-0.473606316310916	-0.473606316310916	-0.473606316310916	-0.473606316310916	0.849144298459032	-0.473606316310916	-0.473606316310916	-0.473606316310916	-0.473606316310916	-0.473606316310916	0.897388498124814	-0.473606316310916	-0.473606316310916	-0.473606316310916	-0.473606316310916	-0.473606316310916	-0.473606316310916	-0.473606316310916	-0.473606316310916	1.31745809274977	-0.473606316310916	-0.473606316310916	-0.473606316310916	-0.473606316310916	1.21636301819161	-0.473606316310916	-0.473606316310916	-0.473606316310916	-0.473606316310916	-0.473606316310916	-0.473606316310916	-0.473606316310916	-0.473606316310916	2.27546449196183	-0.473606316310916	-0.473606316310916	-0.473606316310916	-0.473606316310916	-0.473606316310916	1.24467383147556	1.40543509623863	1.28200036347645	2.39038910155247	-0.473606316310916	1.28497060411078	1.75893488066911	-0.473606316310916	-0.473606316310916	-0.473606316310916	-0.473606316310916	-0.473606316310916	-0.473606316310916	-0.473606316310916	-0.473606316310916	-0.473606316310916	-0.473606316310916	-0.473606316310916	-0.473606316310916	-0.473606316310916	-0.473606316310916	1.45837176808003	-0.473606316310916	-0.473606316310916	1.60759557799532	-0.473606316310916	2.32203131404625	-0.473606316310916	-0.473606316310916	1.8290441934601	1.64579820496998	-0.473606316310916	-0.473606316310916	-0.473606316310916	-0.473606316310916	-0.473606316310916	1.69010378957453	-0.473606316310916	-0.473606316310916	-0.473606316310916	-0.473606316310916	-0.473606316310916	1.89617575925652	0.96839499379304	-0.473606316310916	-0.473606316310916	1.9603509428118	1.50715625566229	-0.473606316310916	-0.473606316310916	-0.473606316310916	-0.473606316310916	-0.473606316310916	-0.473606316310916	-0.473606316310916	-0.473606316310916	-0.473606316310916	-0.473606316310916	0.722817178183582	-0.473606316310916	-0.473606316310916	-0.473606316310916	-0.473606316310916	-0.473606316310916	-0.473606316310916	-0.473606316310916	-0.473606316310916	-0.473606316310916	-0.473606316310916	2.2354632200514	2.36793512633893	-0.473606316310916	1.2321130336521	-0.473606316310916	-0.473606316310916	-0.473606316310916	-0.473606316310916	-0.473606316310916	-0.473606316310916	-0.473606316310916	1.29235519708952	-0.473606316310916	-0.473606316310916	-0.473606316310916	-0.473606316310916	-0.473606316310916	-0.473606316310916	-0.473606316310916	-0.473606316310916	-0.473606316310916	-0.473606316310916	-0.473606316310916	-0.473606316310916	-0.473606316310916	-0.473606316310916	-0.473606316310916	-0.473606316310916	-0.473606316310916	-0.473606316310916	-0.473606316310916	-0.473606316310916	-0.473606316310916	-0.473606316310916	-0.473606316310916	-0.473606316310916	-0.473606316310916	-0.473606316310916	-0.473606316310916	-0.473606316310916	1.27194690034321	-0.473606316310916	-0.473606316310916	-0.473606316310916	2.26932941522004	-0.473606316310916	3.10507287618493	1.99560322306684	2.69246468764226	2.2967107306419	-0.473606316310916	-0.473606316310916	-0.473606316310916	-0.473606316310916	-0.473606316310916	-0.473606316310916	-0.473606316310916	3.75655565417817	-0.473606316310916	-0.473606316310916	-0.473606316310916	-0.473606316310916	-0.473606316310916	-0.473606316310916	0.818315763074349	-0.473606316310916	-0.473606316310916	1.50987597312516	-0.473606316310916	-0.473606316310916	2.95135980577316	-0.473606316310916	2.50787867524727	-0.473606316310916	1.2690234891866	1.16547317274584	-0.473606316310916	-0.473606316310916	1.55906591947116	-0.473606316310916	0.258609409230688	-0.473606316310916	2.42930020899036	-0.473606316310916	-0.473606316310916	-0.473606316310916	-0.473606316310916	-0.473606316310916	-0.473606316310916	-0.473606316310916	-0.473606316310916	-0.473606316310916	-0.473606316310916	-0.473606316310916	-0.473606316310916	-0.473606316310916	-0.473606316310916	-0.473606316310916	2.75007967241867	2.77244520278339	2.67664905631038	-0.473606316310916	-0.473606316310916	1.92207198341765	-0.473606316310916	-0.473606316310916	-0.473606316310916	-0.473606316310916	-0.473606316310916	-0.473606316310916	-0.473606316310916	2.0123552028139	2.673378355384	3.41147625431256	-0.473606316310916	-0.473606316310916	-0.473606316310916	-0.473606316310916	2.05949702289941	-0.473606316310916	1.93630977263762	-0.473606316310916	-0.473606316310916	1.97547368276268	2.27262893617159	-0.473606316310916	-0.473606316310916	-0.473606316310916	-0.473606316310916	-0.473606316310916	-0.473606316310916	-0.473606316310916	-0.473606316310916	-0.473606316310916	-0.473606316310916	-0.473606316310916	-0.473606316310916	1.79521461436984	2.10607911717151	1.50444464916772	-0.473606316310916	1.48612937691554	-0.473606316310916	-0.473606316310916	-0.473606316310916	1.63873776507244	1.86272006261088	-0.473606316310916	-0.473606316310916	-0.473606316310916	-0.473606316310916	1.38469330476009	-0.473606316310916	1.74853438171353	-0.473606316310916	-0.473606316310916	-0.473606316310916	-0.473606316310916	-0.473606316310916	1.52083674180411	1.87518203834814	-0.473606316310916	-0.473606316310916	1.60394623665177	-0.473606316310916	-0.473606316310916	-0.473606316310916	-0.473606316310916	-0.473606316310916	0.932227475184282	0.800382101920904	-0.473606316310916	1.72392155115162	-0.473606316310916	-0.473606316310916	-0.473606316310916	-0.473606316310916	-0.473606316310916	-0.473606316310916	-0.473606316310916	-0.473606316310916	-0.473606316310916	-0.473606316310916	-0.473606316310916	-0.473606316310916	-0.473606316310916	-0.473606316310916	-0.473606316310916	-0.473606316310916	-0.473606316310916	-0.473606316310916	-0.473606316310916	-0.473606316310916	-0.473606316310916	2.42205939671291	-0.473606316310916	-0.473606316310916	-0.473606316310916	-0.473606316310916	-0.473606316310916	-0.473606316310916	2.06854031652885	-0.473606316310916	-0.473606316310916	-0.473606316310916	-0.473606316310916	-0.473606316310916	-0.473606316310916	-0.473606316310916	-0.473606316310916	-0.473606316310916	-0.473606316310916	-0.473606316310916	-0.473606316310916	-0.473606316310916	-0.473606316310916	2.8486110025708	-0.473606316310916	-0.473606316310916	-0.473606316310916	-0.473606316310916	-0.473606316310916	-0.473606316310916	2.95095703033697	-0.473606316310916	-0.473606316310916	1.22851347755795	-0.473606316310916	1.71036693031547	-0.473606316310916	-0.473606316310916	-0.473606316310916	-0.473606316310916	-0.473606316310916	-0.473606316310916	-0.473606316310916	-0.473606316310916	-0.473606316310916	-0.473606316310916	-0.473606316310916	-0.473606316310916	-0.473606316310916	-0.473606316310916	-0.473606316310916	-0.473606316310916	1.89550279446291	1.64108548150712	-0.473606316310916	1.64134669376906	-0.473606316310916	-0.473606316310916	-0.473606316310916	-0.473606316310916	-0.473606316310916	0.766943256463232	2.91283633898615	2.55045032719601	1.21732825030719	1.86500451535541	1.90564272448147	-0.473606316310916	1.83188803855829	2.09976824041753	-0.473606316310916	-0.473606316310916	-0.473606316310916	-0.473606316310916	1.1251246830312	-0.473606316310916	-0.473606316310916	1.48347997806031	1.16336691380742	1.43562205038924	1.77108244410251	-0.473606316310916	-0.473606316310916	1.07177260250744	1.43719039407788	-0.473606316310916	-0.473606316310916	-0.473606316310916	-0.473606316310916	-0.473606316310916	-0.473606316310916	-0.473606316310916	-0.473606316310916	-0.473606316310916	-0.473606316310916	-0.473606316310916	-0.473606316310916	-0.473606316310916	-0.473606316310916	0.982333841152258	-0.473606316310916	-0.473606316310916	-0.473606316310916	1.17213046898824	1.05377409896875	0.75101868431529	-0.473606316310916	-0.473606316310916	-0.473606316310916	1.31111085105524	1.2876003556526	-0.473606316310916	-0.473606316310916	-0.473606316310916	-0.473606316310916	-0.473606316310916	-0.473606316310916	2.37769126688233	-0.473606316310916	-0.473606316310916	2.15752416208625	1.28971022899426	-0.473606316310916	-0.473606316310916	0.773535798815031	1.0077845756544	1.36328524137341	-0.473606316310916	1.09638720726624	0.860577719583591	-0.473606316310916	1.39301003167406	-0.473606316310916	1.30966682233305	1.04873089881481	1.81074883857187	1.14013393801805	0.910134391105005	-0.473606316310916	-0.473606316310916	0.783216332063952	1.16411848930416	-0.473606316310916	-0.473606316310916	-0.473606316310916	0.407659232629566	1.32876006920384	-0.473606316310916	-0.473606316310916	-0.473606316310916	-0.473606316310916	0.891722141676486	0.808608405486239	-0.473606316310916	-0.473606316310916	2.82566578992948	-0.473606316310916	-0.473606316310916	-0.473606316310916	-0.473606316310916	-0.473606316310916	-0.473606316310916	2.47255227769599	-0.473606316310916	-0.473606316310916	-0.473606316310916	-0.473606316310916	-0.473606316310916	1.95713785121831	-0.473606316310916	-0.473606316310916	-0.473606316310916	1.79888450873888	-0.473606316310916	-0.473606316310916	-0.473606316310916	-0.473606316310916	-0.473606316310916	-0.473606316310916	-0.473606316310916	-0.473606316310916	-0.473606316310916	1.47317768980904	1.92725882995821	-0.473606316310916	-0.473606316310916	1.13432594974913	-0.473606316310916	-0.473606316310916	0.900915944551454	-0.473606316310916	-0.473606316310916	-0.473606316310916	-0.473606316310916	-0.473606316310916	-0.473606316310916	1.14378656432134	1.28200036347645	-0.473606316310916	-0.473606316310916	-0.473606316310916	1.83252107307218	-0.473606316310916	-0.473606316310916	-0.473606316310916	-0.473606316310916	-0.473606316310916	-0.473606316310916	2.77056680380443	2.25389838485652	2.42634506250728	1.78958270850425	2.20567041157705	1.04885977348638	-0.473606316310916	2.27641119930875	-0.473606316310916	1.10858844629908	1.62131107132043	-0.473606316310916	0.799228509821591	2.24664319216512	-0.473606316310916	-0.473606316310916	1.97095062028838	2.16345072173912	-0.473606316310916	-0.473606316310916	-0.473606316310916	-0.473606316310916	-0.473606316310916	-0.473606316310916	1.08087339463984	1.10135451042461	-0.473606316310916	1.78806592307103	-0.473606316310916	1.12198743504695	0.936164336554489	1.03519920637778	-0.473606316310916	-0.473606316310916	2.10281745433649	-0.473606316310916	2.38752693454512	-0.473606316310916	-0.473606316310916	-0.473606316310916	2.56147263396509	-0.473606316310916	-0.473606316310916	-0.473606316310916	-0.473606316310916	2.80672192295595	-0.473606316310916	-0.473606316310916	1.59644029644571	1.50942212195709	0.918307101940601	0.936822722716214	0.708566361586288	1.92934068304327	1.73939552858639	-0.473606316310916	-0.473606316310916	-0.473606316310916	2.67763188458599	-0.473606316310916	2.16581565059713	-0.473606316310916	1.91828435202387	-0.473606316310916	-0.473606316310916	-0.473606316310916	-0.473606316310916	-0.473606316310916	-0.473606316310916	-0.473606316310916	-0.473606316310916	3.25909533508457	-0.473606316310916	-0.473606316310916	-0.473606316310916	-0.473606316310916	-0.473606316310916	1.16456978629881	1.10607645445168	-0.473606316310916	-0.473606316310916	1.51055717442391	2.75459194120198	1.46623050062621	-0.473606316310916	-0.473606316310916	-0.473606316310916	-0.473606316310916	1.7050525933717	-0.473606316310916	-0.473606316310916	-0.473606316310916	-0.473606316310916	-0.473606316310916	-0.473606316310916	-0.473606316310916	-0.473606316310916	2.82383247956476	-0.473606316310916	-0.473606316310916	2.55908123842438	2.54956084660795	-0.473606316310916	1.55882649726879	-0.473606316310916	-0.473606316310916	-0.473606316310916	-0.473606316310916	-0.473606316310916	1.50151618325561	-0.473606316310916	-0.473606316310916	-0.473606316310916	2.11365821060188	-0.473606316310916	1.45185765720171	-0.473606316310916	-0.473606316310916	-0.473606316310916	-0.473606316310916	-0.473606316310916	-0.473606316310916	-0.473606316310916	1.68189649416258	-0.473606316310916	1.35906720139742	2.73835131310101	1.17456556624371	1.29217860147366	-0.473606316310916	-0.473606316310916	-0.473606316310916	-0.473606316310916	1.68435144678488	1.7376642532204	-0.473606316310916	1.1090079330792	-0.473606316310916	-0.473606316310916	-0.473606316310916	-0.473606316310916	1.6288881203302	-0.473606316310916	-0.473606316310916	1.22103921548458	-0.473606316310916	1.06094643915238	0.36724708401957	-0.473606316310916	-0.473606316310916	-0.473606316310916	-0.473606316310916	-0.473606316310916	-0.473606316310916	-0.473606316310916	0.75273980404035	-0.473606316310916	-0.473606316310916	0.280483830002434	0.274847156830126	-0.473606316310916	1.48179137965354	1.22558041077665	0.524380979651355	0.861654039451122	-0.473606316310916	-0.473606316310916	0.614606931778627	2.27321911298993	-0.473606316310916	-0.473606316310916	0.95225748630307	1.54504472687993	1.00390150632347	-0.473606316310916	-0.473606316310916	-0.473606316310916	-0.473606316310916	-0.473606316310916	-0.473606316310916	1.08750177685081	0.747266018771384	1.16955153590737	-0.473606316310916	-0.473606316310916	-0.473606316310916	1.3380991609741	-0.473606316310916	-0.473606316310916	1.66783226413027	1.60847856427678	-0.473606316310916	1.95038611727524	1.2776518170867	-0.473606316310916	-0.473606316310916	1.34015402449053	2.75493968270183	-0.473606316310916	-0.473606316310916	-0.473606316310916	-0.473606316310916	-0.473606316310916	-0.473606316310916	-0.473606316310916	-0.473606316310916	-0.473606316310916	-0.473606316310916	-0.473606316310916	-0.473606316310916	-0.473606316310916	-0.473606316310916	-0.473606316310916	1.49034025093025	-0.473606316310916	-0.473606316310916	1.27938846644959	-0.473606316310916	-0.473606316310916	-0.473606316310916	-0.473606316310916	1.49479407167732	-0.473606316310916	1.74678718374222	-0.473606316310916	-0.473606316310916	-0.473606316310916	-0.473606316310916	0.680401821886236	-0.473606316310916	-0.473606316310916	-0.473606316310916	-0.473606316310916	-0.473606316310916	-0.473606316310916	0.565068690838056	0.752903981280765	-0.473606316310916	0.445871315496041	1.08472143103064	-0.473606316310916	-0.473606316310916	-0.473606316310916	-0.473606316310916	-0.473606316310916	1.49449646654098	-0.473606316310916	-0.473606316310916	0.579557728519832	0.400713057912347	-0.473606316310916	-0.473606316310916	0.74523648582586	-0.473606316310916	0.467701479303923	-0.473606316310916	-0.473606316310916	-0.473606316310916	-0.473606316310916	-0.473606316310916	-0.473606316310916	-0.473606316310916	0.315398261160441	-0.473606316310916	-0.473606316310916	0.496308664261673	-0.473606316310916	-0.473606316310916	-0.473606316310916	-0.473606316310916	-0.473606316310916	-0.473606316310916	-0.473606316310916	-0.473606316310916	-0.473606316310916	-0.473606316310916	-0.473606316310916	-0.473606316310916	1.00088269815831	-0.473606316310916	1.21539895921246	-0.473606316310916	-0.473606316310916	-0.473606316310916	-0.473606316310916	1.58443070327168	-0.473606316310916	-0.473606316310916	-0.473606316310916	-0.473606316310916	-0.473606316310916	-0.473606316310916	1.41476985025686	1.08505993773892	0.974168716449236	-0.473606316310916	0.803052534481897	0.840844232093564	-0.473606316310916	-0.473606316310916	-0.473606316310916	1.65768195850104	-0.473606316310916	-0.473606316310916	-0.473606316310916	2.00525067200007	0.848568381208211	1.66917578307964	0.795428170478306	-0.473606316310916	0.884073527460481	3.05988109420915	1.0535146171932	-0.473606316310916	-0.473606316310916	-0.473606316310916	-0.473606316310916	-0.473606316310916	-0.473606316310916	-0.473606316310916	-0.473606316310916	0.997037467333482	0.933537205839805	-0.473606316310916	-0.473606316310916	-0.473606316310916	-0.473606316310916	-0.473606316310916	-0.473606316310916	0.444917964980819	0.379667591148852	0.6230132551877	-0.473606316310916	-0.473606316310916	-0.473606316310916	-0.473606316310916	0.403924157052784	-0.473606316310916	-0.473606316310916	-0.473606316310916	-0.473606316310916	-0.473606316310916	-0.473606316310916	-0.473606316310916	-0.473606316310916	-0.473606316310916	-0.473606316310916	-0.473606316310916	-0.473606316310916	-0.473606316310916	-0.473606316310916	-0.473606316310916	-0.473606316310916	-0.473606316310916	-0.473606316310916	-0.473606316310916	1.13533914899009	0.834150427577582	-0.473606316310916	-0.473606316310916	-0.473606316310916	-0.473606316310916	-0.473606316310916	-0.473606316310916	1.57257281737695	1.62785719146986	-0.473606316310916	-0.473606316310916	-0.473606316310916	-0.473606316310916	1.42875432427135	-0.473606316310916	-0.473606316310916	-0.473606316310916	-0.473606316310916	-0.473606316310916	-0.473606316310916	-0.473606316310916	1.36771743013678	0.931791464483858	-0.473606316310916	-0.473606316310916	-0.473606316310916	-0.473606316310916	1.09611221634583	-0.473606316310916	1.51842780172179	0.022058905080114	-0.473606316310916	0.499741900731183	-0.473606316310916	0.0923220549557754	0.254653730965097	-0.473606316310916	0.55766018329107	-0.473606316310916	-0.473606316310916	1.17464178636801	-0.473606316310916	0.31927936198997	-0.473606316310916	-0.473606316310916	0.970237328415386	0.42914513287051	-0.473606316310916	-0.473606316310916	2.11736389673715	0.58232447206062	-0.473606316310916	-0.473606316310916	-0.473606316310916	-0.473606316310916	0.503328628188862	-0.473606316310916	-0.473606316310916	0.42565679656186	-0.473606316310916	0.884986641536484	-0.473606316310916	-0.473606316310916	-0.473606316310916	-0.473606316310916	-0.473606316310916	0.923022661480394	-0.473606316310916	1.71254287945228	1.23507022544336	0.552743099995888	0.604786875226312	1.74149150907607	-0.473606316310916	-0.473606316310916	0.537889050041311	-0.473606316310916	-0.473606316310916	1.19808684424114	-0.473606316310916	1.11624598286067	-0.473606316310916	-0.473606316310916	1.03217049010089	-0.473606316310916	-0.473606316310916	-0.473606316310916	-0.473606316310916	0.62752953099227	0.358179448000223	-0.473606316310916	0.835558701416958	-0.473606316310916	-0.473606316310916	-0.473606316310916	-0.473606316310916	1.01450893749759	1.37538325737556	0.59471451752844	-0.473606316310916	-0.473606316310916	1.54127871719439	-0.473606316310916	-0.473606316310916	-0.473606316310916	-0.473606316310916	-0.473606316310916	0.874013205355298	-0.473606316310916	1.21596118451157	-0.473606316310916	0.469516651590859	1.45922962670077	0.629241251266565	0.45924606182143	0.656352105489576	0.431075496508977	1.72349514437876	1.01226036804404	-0.473606316310916	0.584621314679989	0.395859883356157	-0.473606316310916	-0.473606316310916	-0.473606316310916	-0.473606316310916	-0.473606316310916	-0.473606316310916	-0.473606316310916	0.691847102252472	1.0583954101372	0.715224190134677	0.344550037294555	0.876213127164591	-0.473606316310916	-0.473606316310916	1.90039157098992	-0.473606316310916	1.10984761262812	-0.473606316310916	-0.473606316310916	-0.473606316310916	2.19989154175473	-0.473606316310916	2.3331567957988	-0.473606316310916	1.00112372613874	-0.473606316310916	1.85427864938472	0.858235642639726	-0.473606316310916	-0.473606316310916	-0.473606316310916	-0.473606316310916	2.02253133514853	1.33753961191572	1.24400781577015	1.57087371483261	-0.473606316310916	-0.473606316310916	-0.473606316310916	-0.473606316310916	-0.473606316310916	-0.473606316310916	-0.473606316310916	-0.473606316310916	-0.473606316310916	-0.473606316310916	-0.473606316310916	-0.473606316310916	-0.473606316310916	-0.473606316310916	-0.473606316310916	-0.473606316310916	-0.473606316310916	1.05183024673498	-0.473606316310916	-0.473606316310916	-0.473606316310916	1.30391567857452	-0.473606316310916	-0.473606316310916	-0.473606316310916	-0.473606316310916	1.29430024925797	-0.473606316310916	-0.473606316310916	-0.473606316310916	-0.473606316310916	-0.473606316310916	1.18623763175841	1.03545217816866	1.03242239448086	1.09803929279434	1.08087339463984	-0.473606316310916	0.660596916315308	1.10398955958395	1.9603509428118	-0.473606316310916	-0.473606316310916	-0.473606316310916	-0.473606316310916	-0.473606316310916	-0.473606316310916	-0.473606316310916	-0.473606316310916	-0.473606316310916	-0.473606316310916	1.51101159192034	-0.473606316310916	2.58320168471345	1.04308306697535	-0.473606316310916	-0.473606316310916	1.09817713242596	-0.473606316310916	1.35620320085181	-0.473606316310916	-0.473606316310916	-0.473606316310916	1.26833714881551	1.29678241972125	-0.473606316310916	1.10956761478224	3.02204081165191	1.28514565927782	0.896354605200585	1.06554774242444	0.944773820867173	-0.473606316310916	-0.473606316310916	0.951583939516906	0.694513084984455	2.17034416559689	1.97801490809068	0.969315544944841	1.87782469087492	-0.473606316310916	-0.473606316310916	-0.473606316310916	-0.473606316310916	0.854932310219585	-0.473606316310916	-0.473606316310916	-0.473606316310916	2.1321007713388	1.506816862084	1.83653935439232	-0.473606316310916	-0.473606316310916	-0.473606316310916	-0.473606316310916	-0.473606316310916	-0.473606316310916	-0.473606316310916	-0.473606316310916	0.950798976162783	1.28392105605098	2.71183643658125	0.939572934550011	-0.473606316310916	0.705077139804908	0.691773226303522	-0.473606316310916	2.71149998134655	-0.473606316310916	0.984331397135236	-0.473606316310916	-0.473606316310916	1.4843622452412	-0.473606316310916	-0.473606316310916	-0.473606316310916	-0.473606316310916	-0.473606316310916	-0.473606316310916	-0.473606316310916	-0.473606316310916	-0.473606316310916	-0.473606316310916	-0.473606316310916	-0.473606316310916	-0.473606316310916	-0.473606316310916	-0.473606316310916	-0.473606316310916	-0.473606316310916	-0.473606316310916	-0.473606316310916	-0.473606316310916	-0.473606316310916	-0.473606316310916	-0.473606316310916	-0.473606316310916	-0.473606316310916	2.32646904815972	-0.473606316310916	-0.473606316310916	-0.473606316310916	2.62686457295166	1.87848639956065	1.73134189617177	2.45402492120128	2.88263538403086	-0.473606316310916	2.05130413683032	3.1485197549885	2.07885269001754	2.04124409338638	1.67186841352307	-0.473606316310916	1.7350729736299	3.65291625504946	2.60717016661203	2.24602780588877	0.745560742030927	1.32495535179959	-0.473606316310916	-0.473606316310916	2.61131298182423	1.97638057640499	-0.473606316310916	2.07170317384738	-0.473606316310916	-0.473606316310916	-0.473606316310916	-0.473606316310916	-0.473606316310916	-0.473606316310916	-0.473606316310916	-0.473606316310916	-0.473606316310916	-0.473606316310916	-0.473606316310916	-0.473606316310916	-0.473606316310916	-0.473606316310916	-0.473606316310916	-0.473606316310916	-0.473606316310916	1.31093021028897	-0.473606316310916	-0.473606316310916	-0.473606316310916	-0.473606316310916	-0.473606316310916	-0.473606316310916	-0.473606316310916	1.0528663188942	-0.473606316310916	-0.473606316310916	-0.473606316310916	1.55119741797052	-0.473606316310916	1.71782720768608	2.37717581274206	-0.473606316310916	-0.473606316310916	1.62271918348122	2.2193431393064	2.35842653914584	-0.473606316310916	-0.473606316310916	-0.473606316310916	-0.473606316310916	-0.473606316310916	-0.473606316310916	-0.473606316310916	-0.473606316310916	1.00378050480603	-0.473606316310916	-0.473606316310916	-0.473606316310916	-0.473606316310916	-0.473606316310916	-0.473606316310916	-0.473606316310916	-0.473606316310916	-0.473606316310916	-0.473606316310916	-0.473606316310916	-0.473606316310916	1.07230483090273	-0.473606316310916	-0.473606316310916	-0.473606316310916	0.930920290640093	1.55214762703101	2.01661513099017	1.61684451800718	-0.473606316310916	-0.473606316310916	-0.473606316310916	-0.473606316310916	-0.473606316310916	-0.473606316310916	-0.473606316310916	-0.473606316310916	-0.473606316310916	-0.473606316310916	-0.473606316310916	-0.473606316310916	-0.473606316310916	-0.473606316310916	1.55024818285035	1.21315403776517	-0.473606316310916	1.17899874722646	-0.473606316310916	-0.473606316310916	1.41947494233441	-0.473606316310916	-0.473606316310916	-0.473606316310916	2.00543704105404	-0.473606316310916	-0.473606316310916	0.954394787595445	-0.473606316310916	-0.473606316310916	-0.473606316310916	-0.473606316310916	-0.473606316310916	1.82967547983727	-0.473606316310916	-0.473606316310916	1.70561064792781	-0.473606316310916	2.34865709563433	1.72193322211971	1.41538212327821	2.28052242542857	-0.473606316310916	-0.473606316310916	-0.473606316310916	1.2690234891866	1.32808377754502	-0.473606316310916	2.16280659116706	-0.473606316310916	-0.473606316310916	-0.473606316310916	-0.473606316310916	-0.473606316310916	-0.473606316310916	-0.473606316310916	-0.473606316310916	1.02877843583237	1.1507011718356	-0.473606316310916	-0.473606316310916	0.475053727737539	-0.473606316310916	-0.473606316310916	0.650765838827809	-0.473606316310916	-0.473606316310916	-0.473606316310916	-0.473606316310916	2.27192111513556	-0.473606316310916	-0.473606316310916	1.48392100357193	-0.473606316310916	-0.473606316310916	-0.473606316310916	-0.473606316310916	0.717306186043006	0.930376380031672	0.853963984230409	-0.473606316310916	-0.473606316310916	-0.473606316310916	-0.473606316310916	-0.473606316310916	-0.473606316310916	1.42637357333195	-0.473606316310916	-0.473606316310916	-0.473606316310916	-0.473606316310916	2.13293676967568	-0.473606316310916	-0.473606316310916	1.56026395669773	-0.473606316310916	-0.473606316310916	-0.473606316310916	-0.473606316310916	-0.473606316310916	-0.473606316310916	-0.473606316310916	2.55460958008876	2.80166753939859	2.05597834858319	-0.473606316310916	-0.473606316310916	-0.473606316310916	1.76959315521139	1.36771743013678	2.43712547034676	1.38351172204464	1.50806192499823	1.05702547744229	-0.473606316310916	-0.473606316310916	-0.473606316310916	-0.473606316310916	-0.473606316310916	-0.473606316310916	-0.473606316310916	-0.473606316310916	-0.473606316310916	2.45375049497285	-0.473606316310916	-0.473606316310916	-0.473606316310916	-0.473606316310916	-0.473606316310916	-0.473606316310916	-0.473606316310916	-0.473606316310916	-0.473606316310916	-0.473606316310916	1.62451434013443	1.46084034179298	-0.473606316310916	-0.473606316310916	-0.473606316310916	-0.473606316310916	-0.473606316310916	-0.473606316310916	0.737507487274711	-0.473606316310916	-0.473606316310916	-0.473606316310916	-0.473606316310916	1.53262830818881	1.44697678871748	-0.473606316310916	-0.473606316310916	2.7827061462518	-0.473606316310916	-0.473606316310916	1.36002401445466	-0.473606316310916	-0.473606316310916	1.58209617506669	2.10607911717151	2.6315988507576	1.45569627641218	-0.473606316310916	-0.473606316310916	1.0618643786662	1.18160930959948	-0.473606316310916	-0.473606316310916	1.41151162760383	-0.473606316310916	-0.473606316310916	-0.473606316310916	-0.473606316310916	-0.473606316310916	-0.473606316310916	-0.473606316310916	-0.473606316310916	1.16728312233202	-0.473606316310916	1.65927757597068	2.03778306801495	1.61608092431265	-0.473606316310916	-0.473606316310916	-0.473606316310916	-0.473606316310916	-0.473606316310916	-0.473606316310916	-0.473606316310916	-0.473606316310916	-0.473606316310916	1.20661602666943	1.13562888296094	-0.473606316310916	2.09167737686545	1.17777327206296	-0.473606316310916	-0.473606316310916	0.847897136682386	-0.473606316310916	-0.473606316310916	1.07243794842381	-0.473606316310916	1.16924869609116	-0.473606316310916	-0.473606316310916	-0.473606316310916	-0.473606316310916	-0.473606316310916	-0.473606316310916	-0.473606316310916	-0.473606316310916	-0.473606316310916	1.57111625457216	-0.473606316310916	-0.473606316310916	1.63626583906447	-0.473606316310916	-0.473606316310916	-0.473606316310916	-0.473606316310916	1.29678241972125	1.16231593715384	1.74576939460654	2.63223141428941	1.99597269929017	-0.473606316310916	-0.473606316310916	-0.473606316310916	-0.473606316310916	1.40180944835178	1.22916673697933	-0.473606316310916	1.27453510776918	-0.473606316310916	-0.473606316310916	-0.473606316310916	-0.473606316310916	0.602869756035039	-0.473606316310916	-0.473606316310916	-0.473606316310916	2.67446766839328	-0.473606316310916	-0.473606316310916	-0.473606316310916	-0.473606316310916	-0.473606316310916	-0.473606316310916	-0.473606316310916	1.47908157415237	0.71955080839907	1.89711863406075	-0.473606316310916	-0.473606316310916	-0.473606316310916	-0.473606316310916	1.52636682547799	-0.473606316310916	-0.473606316310916	-0.473606316310916	1.36636606591774	-0.473606316310916	2.27215700809343	-0.473606316310916	1.2275345898177	2.87271711650691	1.62246300826828	2.43983548168402	-0.473606316310916	-0.473606316310916	-0.473606316310916	-0.473606316310916	-0.473606316310916	-0.473606316310916	-0.473606316310916	-0.473606316310916	-0.473606316310916	-0.473606316310916	-0.473606316310916	-0.473606316310916	-0.473606316310916	-0.473606316310916	-0.473606316310916	-0.473606316310916	1.85040565716857	2.79090128070434	3.19271149752797	-0.473606316310916	-0.473606316310916	-0.473606316310916	1.8597902642966	-0.473606316310916	-0.473606316310916	-0.473606316310916	-0.473606316310916	2.51218619172392	-0.473606316310916	-0.473606316310916	-0.473606316310916	-0.473606316310916	1.52060704525264	0.841128638053053	0.970006766876617	1.56808902888197	-0.473606316310916	-0.473606316310916	0.678126090174688	-0.473606316310916	1.61519083955597	0.653931291585814	1.74112981845904	-0.473606316310916	-0.473606316310916	-0.473606316310916	-0.473606316310916	-0.473606316310916	-0.473606316310916	1.48039883757728	-0.473606316310916	-0.473606316310916	-0.473606316310916	1.97983373863893	-0.473606316310916	-0.473606316310916	-0.473606316310916	-0.473606316310916	-0.473606316310916	2.43604314322471	2.94593236989501	1.46342355494651	2.06341982542305	2.10119017433349	2.62424197750497	0.983978469655722	-0.473606316310916	-0.473606316310916	-0.473606316310916	1.69092832330955	1.03709867301962	-0.473606316310916	1.36123752303161	-0.473606316310916	0.600615911997173	-0.473606316310916	-0.473606316310916	-0.473606316310916	-0.473606316310916	-0.473606316310916	-0.473606316310916	-0.473606316310916	-0.473606316310916	2.27735866942652	1.6054546031528	-0.473606316310916	2.45759804796394	2.23089966433878	2.66070130488759	1.46796224622896	-0.473606316310916	-0.473606316310916	-0.473606316310916	-0.473606316310916	-0.473606316310916	-0.473606316310916	-0.473606316310916	-0.473606316310916	-0.473606316310916	-0.473606316310916	-0.473606316310916	1.61862862454278	-0.473606316310916	-0.473606316310916	1.9664464705444	1.60018581150484	-0.473606316310916	-0.473606316310916	2.06459938008768	-0.473606316310916	-0.473606316310916	1.49300990837594	-0.473606316310916	-0.473606316310916	-0.473606316310916	-0.473606316310916	1.49145164942992	-0.473606316310916	1.31964545948497	-0.473606316310916	-0.473606316310916	-0.473606316310916	-0.473606316310916	-0.473606316310916	-0.473606316310916	0.876012825105427	2.11873947539407	1.18037971881091	2.26603914343242	-0.473606316310916	-0.473606316310916	0.748731616604305	0.450209423596564	-0.473606316310916	-0.473606316310916	-0.473606316310916	-0.473606316310916	-0.473606316310916	1.11702311998216	0.938141426080554	1.40100580015742	-0.473606316310916	1.60131236910968	-0.473606316310916	-0.473606316310916	-0.473606316310916	-0.473606316310916	-0.473606316310916	-0.473606316310916	-0.473606316310916	-0.473606316310916	-0.473606316310916	-0.473606316310916	-0.473606316310916	-0.473606316310916	-0.473606316310916	-0.473606316310916	1.00040089024945	0.933209534054212	-0.473606316310916	-0.473606316310916	-0.473606316310916	2.71183643658125	2.6934596118325	-0.473606316310916	-0.473606316310916	-0.473606316310916	2.04240019159083	-0.473606316310916	1.15589121846905	-0.473606316310916	-0.473606316310916	1.88679326184703	-0.473606316310916	-0.473606316310916	-0.473606316310916	-0.473606316310916	-0.473606316310916	2.93839676934635	1.43604000267496	-0.473606316310916	-0.473606316310916	-0.473606316310916	3.44457382505503	-0.473606316310916	0.922915118990362	-0.473606316310916	0.762922051362531	-0.473606316310916	-0.473606316310916	-0.473606316310916	-0.473606316310916	-0.473606316310916	-0.473606316310916	1.67686953729957	-0.473606316310916	0.464802511381376	0.672031122690825	-0.473606316310916	-0.473606316310916	0.810772562675541	-0.473606316310916	-0.473606316310916	-0.473606316310916	-0.473606316310916	0.633544585303388	-0.473606316310916	2.13691622190352	1.31255739074926	0.934411777946823	-0.473606316310916	1.06370373479172	-0.473606316310916	-0.473606316310916	-0.473606316310916	-0.473606316310916	-0.473606316310916	1.35725221493813	1.39819887962547	0.429101358503769	0.674246278437282	-0.473606316310916	-0.473606316310916	-0.473606316310916	0.803677307486085	0.456213879111488	-0.473606316310916	-0.473606316310916	-0.473606316310916	-0.473606316310916	1.68312319819637	1.52567373609621	1.1229842359453	-0.473606316310916	-0.473606316310916	1.32238774653991	-0.473606316310916	-0.473606316310916	-0.473606316310916	1.35772946766007	-0.473606316310916	0.917880063359571	-0.473606316310916	-0.473606316310916	-0.473606316310916	-0.473606316310916	0.650903086824494	-0.473606316310916	1.07959516861353	0.516494104579773	-0.473606316310916	-0.473606316310916	1.05390387469466	1.08013309857115	-0.473606316310916	0.571995724175792	-0.473606316310916	-0.473606316310916	-0.473606316310916	-0.473606316310916	-0.473606316310916	1.11589300420553	-0.473606316310916	-0.473606316310916	-0.473606316310916	-0.473606316310916	-0.473606316310916	-0.473606316310916	1.51613946340018	-0.473606316310916	-0.473606316310916	-0.473606316310916	-0.473606316310916	-0.473606316310916	-0.473606316310916	-0.473606316310916	-0.473606316310916	-0.473606316310916	0.890902010603505	-0.473606316310916	0.604188988353819	-0.473606316310916	-0.473606316310916	-0.473606316310916	0.940620958479117	-0.473606316310916	-0.473606316310916	-0.473606316310916	-0.473606316310916	1.15827554809421	1.15218046146336	-0.473606316310916	-0.473606316310916	-0.473606316310916	1.19495121670368	-0.473606316310916	-0.473606316310916	-0.473606316310916	-0.473606316310916	-0.473606316310916	0.839424119017671	-0.473606316310916	0.74523648582586	-0.473606316310916	0.685821176179524	-0.473606316310916	0.770653225898199	-0.473606316310916	-0.473606316310916	1.60394623665177	-0.473606316310916	-0.473606316310916	1.27074187325681	-0.473606316310916	-0.473606316310916	2.27792751805997	1.52451975086837	0.531524473401137	0.33488417768106	-0.473606316310916	0.428488971178843	0.264203584013308	-0.473606316310916	-0.473606316310916	-0.473606316310916	0.303046575289492	0.24714778752027	-0.473606316310916	0.537061403948398	0.489615808706211	-0.473606316310916	0.376208139327607	-0.473606316310916	-0.473606316310916	-0.473606316310916	-0.473606316310916	0.409371519165699	0.380566268719537	0.328464758668771	-0.473606316310916	1.41176573851351	0.239661084263854	0.813715308085972	0.275475894040842	0.999839198636334	0.461686372118199	-0.473606316310916	-0.136871371044599	0.886307846742027	0.184711794578537	0.0895885476123505	0.502908785232869	-0.473606316310916	0.636365887864859	0.0645764653912575	-0.473606316310916	-0.473606316310916	0.575167678633744	0.724744147547469	0.646255914900705	0.24400221693263	0.730965641407961	-0.473606316310916	0.569049010044465	0.137036166624871	0.941394227576315	0.888182446126106	0.633145908379907	0.30552113753999	0.301598381112902	0.217071936980215	1.22238805571174	1.24206841372628	0.758803346760777	0.647993965651154	0.0401670048438479	0.48914135581453	0.451726129956237	1.10521316400768	0.547859719413879	-0.473606316310916	0.918280404008961	0.874362693113294	0.686662399634082	0.221730925484996	0.969661069195252	0.81667208636947	1.30890070099667	1.19170340753867	0.354196539876501	0.4328818307419	-0.0109255587099478	0.889878290363121	-0.473606316310916	0.81512370713425	0.655728589076923	0.459433316725756	-0.473606316310916	0.997996800199649	0.948784647836482	-0.473606316310916	-0.473606316310916	-0.473606316310916	-0.473606316310916	-0.473606316310916	0.850634503157024	0.441034702350662	-0.473606316310916	-0.473606316310916	-0.473606316310916	-0.473606316310916	0.61814724018523	1.40040355202058	0.407825987331755	-0.473606316310916	-0.473606316310916	-0.473606316310916	-0.473606316310916	0.978881080883987	0.353499847474187	0.245157873671361	-0.473606316310916	-0.473606316310916	-0.473606316310916	-0.473606316310916	-0.473606316310916	-0.473606316310916	-0.473606316310916	0.801182014086871	-0.473606316310916	-0.473606316310916	-0.473606316310916	0.740715554171789	0.656074899608442	0.565243636328228	-0.473606316310916	-0.473606316310916	-0.473606316310916	-0.473606316310916	-0.473606316310916	-0.473606316310916	-0.473606316310916	-0.473606316310916	-0.473606316310916	0.900603937649222	-0.473606316310916	1.85072785413786	-0.473606316310916	0.858625394322737	0.837441311306986	0.774216062879474	-0.473606316310916	-0.473606316310916	1.93537792030865	-0.473606316310916	-0.473606316310916	-0.473606316310916	0.83377541952243	-0.473606316310916	-0.473606316310916	0.519197443183701	-0.473606316310916	0.557143344623505	-0.473606316310916	-0.473606316310916	-0.473606316310916	-0.473606316310916	-0.473606316310916	-0.473606316310916	0.505261225109917	-0.473606316310916	1.16076711007872	0.74889468551092	0.873863482670731	0.183767072336484	0.540463593985304	0.273861298330242	-0.473606316310916	-0.473606316310916	-0.473606316310916	0.429670762845111	-0.473606316310916	0.584621314679989	0.586867584888145	-0.473606316310916	-0.473606316310916	0.990714888994728	0.426482787505531	-0.473606316310916	0.890287586198394	0.323233360671256	0.23267572423264	-0.473606316310916	0.295891587518975	-0.473606316310916	0.876914672445095	1.38110434887577	0.730866784582506	-0.473606316310916	0.487969757644414	0.529457309649354	0.172262657203323	-0.473606316310916	0.664980304872106	0.569313516963199	-0.473606316310916	-0.473606316310916	0.0785509995228687	0.0441456988932626	0.169059395420922	-0.473606316310916	-0.473606316310916	0.00220838422393435	-0.473606316310916	0.554138997809741	0.669469711105061	-0.473606316310916	0.0616718895581992	-0.473606316310916	-0.473606316310916	0.923130221276466	0.730214749819085	0.827666299774062	0.404172159294106	0.179515424542906	0.540602390430193	0.196290112880593	-0.473606316310916	0.545933696424494	0.826877858480177	-0.473606316310916	0.0838126023485018	0.333069285901749	-0.0847044783299421	-0.0651561200010825	0.0488521184692504	-0.473606316310916	-0.473606316310916	0.281685485645562	-0.473606316310916	0.0393981771875279	0.785321346931599	1.04898867113885	0.363663624015014	0.218779699184205	-0.473606316310916	-0.473606316310916	0.532834548783487	-0.473606316310916	1.38321657955696	1.65485179696143	0.154224505680127	0.678631008612944	-0.473606316310916	0.809126211736689	0.0610340795406968	-0.473606316310916	1.33586319137051	0.688770974913209	0.707578117631509	1.42144044398974	-0.473606316310916	0.932336522051464	-0.473606316310916	0.485932650269843	0.793317265657836	0.311703872979984	-0.0292836906926236	-0.473606316310916	0.524703429799733	0.292222920861353	-0.0948790254369224	-0.0880751797944295	-0.473606316310916	-0.473606316310916	0.514160728507305	0.986452732065189	1.58998310886077	1.78715694009726	0.958009655667382	-0.473606316310916	0.99130892098168	1.80456832007878	0.707122579959329	2.31769179485274	-0.473606316310916	-0.473606316310916	1.58578493099389	-0.473606316310916	-0.473606316310916	0.843789277670329	0.95608687460913	-0.473606316310916	0.538386304039713	-0.473606316310916	1.79292764212609	-0.473606316310916	-0.473606316310916	-0.473606316310916	-0.473606316310916	1.08478911995504	1.3014120389246	0.741278773379119	0.52534896999163	-0.473606316310916	-0.473606316310916	0.869536547807097	-0.473606316310916	0.660038349954277	0.882150037098385	1.62669872521096	-0.473606316310916	0.552799999384454	1.81028399946777	0.531906218060976	1.93884737342564	-0.473606316310916	0.517817386822421	-0.473606316310916	-0.473606316310916	-0.473606316310916	-0.473606316310916	-0.473606316310916	1.13100636082441	0.821248617900174	-0.473606316310916	-0.473606316310916	-0.473606316310916	-0.473606316310916	-0.473606316310916	0.708718550630631	0.574127954049147	-0.473606316310916	-0.473606316310916	-0.473606316310916	-0.473606316310916	-0.473606316310916	-0.473606316310916	-0.473606316310916	-0.473606316310916	-0.473606316310916	-0.473606316310916	-0.473606316310916	-0.473606316310916	0.890185238220651	1.4211174468049	-0.473606316310916	-0.473606316310916	-0.473606316310916	-0.473606316310916	-0.473606316310916	-0.473606316310916	0.668831200560596	-0.473606316310916	-0.473606316310916	-0.473606316310916	-0.473606316310916	-0.473606316310916	-0.473606316310916	0.991546675391579	1.23359026366036	-0.473606316310916	-0.473606316310916	-0.473606316310916	1.67890436695159	1.10621578832203	2.15106162523997	-0.473606316310916	-0.473606316310916	-0.473606316310916	-0.473606316310916	-0.473606316310916	1.77093341608431	0.779171063382316	0.883060455536684	-0.473606316310916	-0.473606316310916	1.5183132485253	-0.473606316310916	-0.473606316310916	-0.473606316310916	-0.473606316310916	0.996318828742006	-0.473606316310916	-0.473606316310916	1.17152288811381	-0.473606316310916	-0.473606316310916	-0.473606316310916	-0.473606316310916	-0.473606316310916	0.889673738482127	0.942555791072489	1.22023100818136	1.1299989300239	1.06370373479172	0.947891303080719	-0.473606316310916	0.897906055289318	2.83228670218249	1.4867929458867	1.07764846288071	1.09721279110058	2.57380025071124	1.89988478105624	0.926040893386119	-0.473606316310916	-0.473606316310916	-0.473606316310916	-0.473606316310916	2.28234544309709	-0.473606316310916	-0.473606316310916	2.05013866825266	1.74141916045201	1.37120220759295	-0.473606316310916	0.833681702430627	1.72136586092168	-0.473606316310916	0.79993815605597	2.0734201564394	1.78141891875564	-0.473606316310916	-0.473606316310916	-0.473606316310916	-0.473606316310916	-0.473606316310916	1.59993564769545	2.91937808379098	-0.473606316310916	1.95180400250319	0.790776283240133	0.771669027474464	0.79807708255722	0.976840934118135	2.0728915714587	-0.473606316310916	-0.473606316310916	-0.473606316310916	1.23622320060771	1.08397726231594	-0.473606316310916	-0.473606316310916	-0.473606316310916	1.03154111680602	1.33791260333392	1.08655121352979	-0.473606316310916	1.34634879954494	-0.473606316310916	-0.473606316310916	-0.473606316310916	-0.473606316310916	1.44086074042551	2.49164487053098	-0.473606316310916	-0.473606316310916	0.892748752413695	1.02890378082154	1.08397726231594	0.905823426701627	1.23919563105773	1.27574575008115	-0.473606316310916	1.1251246830312	-0.473606316310916	-0.473606316310916	2.10288530896876	0.791738859216123	1.39214824103387	1.57362619361072	1.61506375261427	-0.473606316310916	-0.473606316310916	-0.473606316310916	-0.473606316310916	-0.473606316310916	-0.473606316310916	-0.473606316310916	-0.473606316310916	-0.473606316310916	-0.473606316310916	-0.473606316310916	-0.473606316310916	1.38983229836183	-0.473606316310916	-0.473606316310916	-0.473606316310916	-0.473606316310916	-0.473606316310916	-0.473606316310916	-0.473606316310916	-0.473606316310916	-0.473606316310916	-0.473606316310916	-0.473606316310916	-0.473606316310916	-0.473606316310916	-0.473606316310916	-0.473606316310916	-0.473606316310916	1.0838420395089	-0.473606316310916	-0.473606316310916	-0.473606316310916	-0.473606316310916	-0.473606316310916	-0.473606316310916	-0.473606316310916	-0.473606316310916	-0.473606316310916	-0.473606316310916	-0.473606316310916	1.22346877669141	-0.473606316310916	-0.473606316310916	-0.473606316310916	1.47034888609193	-0.473606316310916	-0.473606316310916	-0.473606316310916	-0.473606316310916	1.36424680479569	1.2283502461971	-0.473606316310916	-0.473606316310916	-0.473606316310916	-0.473606316310916	-0.473606316310916	-0.473606316310916	-0.473606316310916	-0.473606316310916	-0.473606316310916	-0.473606316310916	-0.473606316310916	1.66408028532366	-0.473606316310916	-0.473606316310916	2.33614120586585	1.55286092394854	-0.473606316310916	3.19367031796107	-0.473606316310916	-0.473606316310916	-0.473606316310916	-0.473606316310916	-0.473606316310916	-0.473606316310916	0.76158763956135	0.786420003075184	-0.473606316310916	0.90876445768571	-0.473606316310916	3.55992351823573	1.32055855583417	0.734476010461227	-0.473606316310916	-0.473606316310916	0.397973837966029	0.418548121359424	-0.473606316310916	2.50344318259318	-0.473606316310916	-0.473606316310916	-0.473606316310916	-0.473606316310916	-0.473606316310916	-0.473606316310916	0.673888398474477	0.790339250444064	-0.473606316310916	2.12501965121269	-0.473606316310916	-0.473606316310916	-0.473606316310916	-0.473606316310916	-0.473606316310916	-0.473606316310916	-0.473606316310916	-0.473606316310916	1.4207065317012	-0.473606316310916	-0.473606316310916	-0.473606316310916	-0.473606316310916	-0.473606316310916	-0.473606316310916	1.58307842641243	-0.473606316310916	-0.473606316310916	-0.473606316310916	-0.473606316310916	-0.473606316310916	1.10038604618279	-0.473606316310916	-0.473606316310916	-0.473606316310916	-0.473606316310916	-0.473606316310916	2.82786910293092	2.27925590213887	1.32974474027538	1.33474742926744	1.11674043168826	1.16276618030458	-0.473606316310916	2.08224488516082	2.22024538244543	-0.473606316310916	-0.473606316310916	-0.473606316310916	-0.473606316310916	-0.473606316310916	-0.473606316310916	1.45441489336957	-0.473606316310916	-0.473606316310916	0.918841285311212	-0.473606316310916	-0.473606316310916	-0.473606316310916	-0.473606316310916	1.85395534670476	-0.473606316310916	-0.473606316310916	0.547592161784277	-0.473606316310916	-0.473606316310916	-0.473606316310916	0.217912007851754	-0.473606316310916	-0.473606316310916	-0.473606316310916	1.75540712019986	0.912882779955923	-0.473606316310916	1.83267939255363	1.18191701091059	-0.473606316310916	0.993451629867365	-0.473606316310916	2.55431203387155	1.10176995218976	-0.473606316310916	-0.473606316310916	2.42152474540887	1.20772845016166	-0.473606316310916	-0.473606316310916	1.31074960874301	-0.473606316310916	1.34710277556106	-0.473606316310916	-0.473606316310916	-0.473606316310916	-0.473606316310916	-0.473606316310916	1.20407921872463	-0.473606316310916	1.36965166452616	-0.473606316310916	-0.473606316310916	-0.473606316310916	0.884986641536484	-0.473606316310916	-0.473606316310916	-0.473606316310916	-0.473606316310916	-0.473606316310916	1.41599482577586	-0.473606316310916	-0.473606316310916	-0.473606316310916	-0.473606316310916	1.34974699207291	1.81634345808989	1.06238943542127	-0.473606316310916	-0.473606316310916	-0.473606316310916	-0.473606316310916	-0.473606316310916	-0.473606316310916	1.80811754349259	-0.473606316310916	-0.473606316310916	-0.473606316310916	-0.473606316310916	-0.473606316310916	0.945218299354511	2.64975048623814	-0.473606316310916	-0.473606316310916	-0.473606316310916	-0.473606316310916	-0.473606316310916	-0.473606316310916	0.809779716859022	0.999318030082775	-0.473606316310916	-0.473606316310916	-0.473606316310916	-0.473606316310916	-0.473606316310916	2.19267176435541	2.07706099760778	1.80302902449874	2.2111798126205	0.932663768785697	2.01517241217205	-0.473606316310916	-0.473606316310916	-0.473606316310916	2.35521743307078	-0.473606316310916	-0.473606316310916	-0.473606316310916	-0.473606316310916	0.622687467762671	0.64864289491311	-0.473606316310916	-0.473606316310916	-0.473606316310916	1.02061595559507	-0.473606316310916	-0.473606316310916	-0.473606316310916	0.424399046537851	-0.473606316310916	1.54245394533228	1.44560227016133	0.615248868721374	-0.473606316310916	1.04244405797912	-0.473606316310916	2.2714966271629	0.988580552308216	-0.473606316310916	-0.473606316310916	-0.473606316310916	-0.473606316310916	-0.473606316310916	0.187678898741128	0.386831913314905	0.371205947970103	-0.473606316310916	1.15455327791266	1.99789600495666	0.615056205959928	0.786767360171412	0.514200183564623	0.262030655776967	0.497933182462604	-0.473606316310916	0.109247396426014	0.656040258717168	0.192511232014867	1.70265656116945	0.604786875226312	0.859796075207094	0.372853880507705	0.537613013887722	1.56487881535321	0.0454428698932121	-0.473606316310916	-0.473606316310916	-0.473606316310916	-0.473606316310916	-0.473606316310916	1.42813263642064	-0.473606316310916	-0.473606316310916	1.07124076048307	1.27626514615326	3.2441107765891	1.67470373172092	-0.473606316310916	1.04564478425674	-0.473606316310916	-0.473606316310916	1.1770083300729	-0.473606316310916	-0.473606316310916	-0.473606316310916	-0.473606316310916	1.37392243351918	-0.473606316310916	1.63289350603718	-0.473606316310916	2.91361967980822	3.25884430197484	1.12070776762914	1.38923777272935	1.10984761262812	1.29518588220965	1.94051322033701	1.61480962971157	0.987752294044816	0.860479961875848	-0.473606316310916	-0.473606316310916	-0.473606316310916	-0.473606316310916	-0.473606316310916	0.806900474419178	-0.473606316310916	-0.473606316310916	-0.473606316310916	0.797016142623604	1.64383176039659	0.660317562311947	-0.473606316310916	1.13028663069035	-0.473606316310916	1.48579777557181	-0.473606316310916	-0.473606316310916	0.581240059490363	0.843027952973332	-0.473606316310916	-0.473606316310916	-0.473606316310916	-0.473606316310916	-0.473606316310916	0.639762067132743	-0.473606316310916	-0.473606316310916	-0.473606316310916	1.35353881189629	0.652002313438935	-0.473606316310916	-0.473606316310916	0.372354979526258	0.428532685057428	0.974555354766798	-0.473606316310916	1.13659546168904	-0.473606316310916	-0.473606316310916	-0.473606316310916	1.6602095706499	2.26909408959423	2.75088842415044	-0.473606316310916	0.632150506429301	-0.473606316310916	-0.473606316310916	-0.473606316310916	1.36142928776909	-0.473606316310916	-0.473606316310916	0.590347266136366	-0.473606316310916	0.664452456833635	0.785292461742452	0.465893422644926	-0.473606316310916	0.929724268229641	-0.473606316310916	0.564311290990108	-0.473606316310916	1.7085922956884	-0.473606316310916	1.86533127557011	-0.473606316310916	0.928096755267443	-0.473606316310916	-0.473606316310916	1.11900491905214	1.59171723203344	-0.473606316310916	-0.473606316310916	-0.473606316310916	-0.473606316310916	-0.473606316310916	-0.473606316310916	-0.473606316310916	-0.473606316310916	-0.473606316310916	-0.473606316310916	-0.473606316310916	1.84494359898499	1.106912847624	1.34672570357867	-0.473606316310916	-0.473606316310916	-0.473606316310916	1.39201573408457	-0.473606316310916	-0.473606316310916	1.20249784956381	1.20028925482574	2.00954524854452	1.55810860068384	-0.473606316310916	-0.473606316310916	-0.473606316310916	-0.473606316310916	-0.473606316310916	-0.473606316310916	-0.473606316310916	-0.473606316310916	1.51728291573134	-0.473606316310916	-0.473606316310916	-0.473606316310916	1.13259217746909	0.973010098629166	-0.473606316310916	-0.473606316310916	-0.473606316310916	1.38311822121164	1.08940657730735	0.99357086212761	1.08033492369426	1.62361633930771	-0.473606316310916	-0.473606316310916	-0.473606316310916	0.727515599558384	2.00060178850822	-0.473606316310916	2.21911768829161	1.44718844256149	2.50035247437184	2.96607532452383	2.23515842513872	-0.473606316310916	-0.473606316310916	1.27436230518438	1.2999847788311	-0.473606316310916	-0.473606316310916	-0.473606316310916	1.23391890769486	0.939462710731687	-0.473606316310916	-0.473606316310916	1.1665284612399	1.4127320357599	2.86211725542712	1.20709258765323	-0.473606316310916	-0.473606316310916	-0.473606316310916	-0.473606316310916	-0.473606316310916	-0.473606316310916	1.01758671915174	-0.473606316310916	1.19495121670368	1.47208863072014	-0.473606316310916	-0.473606316310916	-0.473606316310916	0.791476187828641	-0.473606316310916	0.829292692874318	-0.473606316310916	-0.473606316310916	-0.473606316310916	1.38076098775157	-0.473606316310916	2.2083473776217	2.81543167065921	2.09430049338196	-0.473606316310916	1.28883045752577	2.07885269001754	1.15872343428558	-0.473606316310916	1.5476427949759	-0.473606316310916	-0.473606316310916	1.11716450400202	1.19824395478163	1.80456832007878	1.01475466866908	-0.473606316310916	-0.473606316310916	-0.473606316310916	-0.473606316310916	1.58677105182731	-0.473606316310916	-0.473606316310916	-0.473606316310916	-0.473606316310916	-0.473606316310916	-0.473606316310916	1.28444566238345	-0.473606316310916	-0.473606316310916	1.24500704612736	1.33048400237771	-0.473606316310916	-0.473606316310916	-0.473606316310916	-0.473606316310916	1.05885262879438	1.15055339985273	3.11828431395517	-0.473606316310916	-0.473606316310916	1.22998406352117	1.78745984383527	1.64632327011764	1.88746066556241	1.70449485527556	-0.473606316310916	-0.473606316310916	-0.473606316310916	-0.473606316310916	1.20376269086785	-0.473606316310916	-0.473606316310916	2.0596928332998	2.48056521584858	-0.473606316310916	-0.473606316310916	-0.473606316310916	-0.473606316310916	1.09583732717192	-0.473606316310916	0.890697138339785	1.17869219730782	-0.473606316310916	1.04834441262116	0.484200617041526	1.03646495854368	-0.473606316310916	-0.473606316310916	-0.473606316310916	-0.473606316310916	-0.473606316310916	-0.473606316310916	-0.473606316310916	1.38943590244918	-0.473606316310916	-0.473606316310916	-0.473606316310916	4.16486024334596	2.40744131475615	-0.473606316310916	-0.473606316310916	-0.473606316310916	-0.473606316310916	-0.473606316310916	-0.473606316310916	-0.473606316310916	-0.473606316310916	-0.473606316310916	-0.473606316310916	-0.473606316310916	-0.473606316310916	-0.473606316310916	-0.473606316310916	1.12212975452284	-0.473606316310916	1.44149147721729	1.27921463566137	-0.473606316310916	1.77616255059336	-0.473606316310916	2.23798082938066	-0.473606316310916	-0.473606316310916	1.81090383195434	-0.473606316310916	1.44888349565712	1.82573628659834	1.41130839218132	-0.473606316310916	-0.473606316310916	-0.473606316310916	-0.473606316310916	-0.473606316310916	0.940565758794778	-0.473606316310916	-0.473606316310916	-0.473606316310916	-0.473606316310916	-0.473606316310916	-0.473606316310916	-0.473606316310916	-0.473606316310916	1.17441314845454	0.949902982501361	1.34465480655327	-0.473606316310916	-0.473606316310916	-0.473606316310916	-0.473606316310916	-0.473606316310916	0.837347047150851	-0.473606316310916	-0.473606316310916	-0.473606316310916	-0.473606316310916	-0.473606316310916	-0.473606316310916	-0.473606316310916	-0.473606316310916	-0.473606316310916	1.57549277223713	-0.473606316310916	1.57573651392824	-0.473606316310916	-0.473606316310916	-0.473606316310916	-0.473606316310916	-0.473606316310916	-0.473606316310916	-0.473606316310916	-0.473606316310916	-0.473606316310916	-0.473606316310916	-0.473606316310916	0.891824730352365	-0.473606316310916	-0.473606316310916	-0.473606316310916	1.36655898711691	-0.473606316310916	-0.473606316310916	-0.473606316310916	0.795428170478306	-0.473606316310916	-0.473606316310916	-0.473606316310916	-0.473606316310916	-0.473606316310916	-0.473606316310916	-0.473606316310916	-0.473606316310916	2.34614342131711	-0.473606316310916	-0.473606316310916	1.09721279110058	-0.473606316310916	-0.473606316310916	1.46623050062621	1.60999417141828	1.14320096691536	-0.473606316310916	-0.473606316310916	-0.473606316310916	1.48039883757728	-0.473606316310916	1.34766869870031	0.910345401721855	0.797281205449888	-0.473606316310916	-0.473606316310916	-0.473606316310916	-0.473606316310916	-0.473606316310916	1.35753853443409	-0.473606316310916	-0.473606316310916	-0.473606316310916	-0.473606316310916	-0.473606316310916	1.03811378122887	-0.473606316310916	1.33344757413767	-0.473606316310916	1.19604726207352	-0.473606316310916	0.905194904173949	-0.473606316310916	1.5983111962198	1.71726219682174	-0.473606316310916	1.32458806850704	0.629835045179873	-0.473606316310916	-0.473606316310916	-0.473606316310916	-0.473606316310916	0.601929475390954	-0.473606316310916	-0.473606316310916	0.682541484130056	-0.473606316310916	-0.473606316310916	-0.473606316310916	0.269707955202099	0.53612507931477	-0.473606316310916	-0.473606316310916	1.27548617572906	1.30840535151875	2.21013547580454	2.68337999970114	-0.473606316310916	-0.473606316310916	1.87090194284072	-0.473606316310916	-0.473606316310916	-0.473606316310916	-0.473606316310916	0.943442131653125	-0.473606316310916	-0.473606316310916	-0.473606316310916	-0.473606316310916	0.826229298764236	1.37120220759295	2.22386139646301	1.37801902586971	1.4524962763382	-0.473606316310916	1.14013393801805	2.52171546364932	1.54127871719439	-0.473606316310916	-0.473606316310916	-0.473606316310916	-0.473606316310916	-0.473606316310916	-0.473606316310916	-0.473606316310916	-0.473606316310916	-0.473606316310916	-0.473606316310916	0.604503580776838	1.08879378496325	1.4506526286513	0.747876242544653	0.713264750125095	-0.473606316310916	-0.473606316310916	0.36167788546386	-0.473606316310916	-0.473606316310916	-0.473606316310916	-0.473606316310916	1.14892978758965	0.534367394145519	-0.473606316310916	0.709632534938134	0.34361937968106	-0.473606316310916	0.169499316215903	0.933427964182079	1.72207511325714	-0.473606316310916	-0.473606316310916	-0.473606316310916	1.31346275625977	-0.473606316310916	2.75250742598141	0.799051226417114	-0.473606316310916	0.837629881900164	-0.473606316310916	-0.473606316310916	1.17961220977191	-0.473606316310916	1.02677590297837	0.725788424903881	-0.473606316310916	-0.473606316310916	-0.473606316310916	1.01168914433109	-0.473606316310916	-0.473606316310916	-0.473606316310916	-0.473606316310916	-0.473606316310916	-0.473606316310916	-0.473606316310916	-0.473606316310916	-0.473606316310916	-0.473606316310916	-0.473606316310916	-0.473606316310916	-0.473606316310916	-0.473606316310916	-0.473606316310916	0.96793517953084	-0.473606316310916	-0.473606316310916	-0.473606316310916	1.22851347755795	1.23704777114263	1.05053723782801	-0.473606316310916	-0.473606316310916	-0.473606316310916	1.29793739669272	-0.473606316310916	-0.473606316310916	0.956651836918551	0.635275603659854	-0.473606316310916	1.32817596703463	-0.473606316310916	0.832838876520966	-0.473606316310916	-0.473606316310916	0.730432013670971	2.26760478877735	1.6169718432645	-0.473606316310916	-0.473606316310916	1.47089219321585	-0.473606316310916	0.531633513034221	0.409246000259024	-0.473606316310916	-0.473606316310916	-0.473606316310916	0.753232472238275	-0.473606316310916	-0.473606316310916	2.44282343532895	-0.473606316310916	-0.473606316310916	-0.473606316310916	-0.473606316310916	-0.473606316310916	0.713303106420164	1.32431271172288	-0.473606316310916	0.820514108507689	-0.473606316310916	0.560656791222124	-0.473606316310916	-0.473606316310916	-0.473606316310916	-0.473606316310916	0.90855394997357	1.54449455939053	0.945885563814391	0.59830953449646	-0.473606316310916	0.57424667272697	-0.473606316310916	-0.473606316310916	0.50412648852114	-0.473606316310916	-0.473606316310916	-0.473606316310916	0.793405074635078	-0.473606316310916	0.906452547575079	1.30678627003277	-0.473606316310916	-0.473606316310916	0.741439792385835	0.650697227757772	0.487372617282076	-0.473606316310916	2.83136515944423	0.527831473193172	0.738307860121775	0.665790651984753	-0.473606316310916	-0.473606316310916	-0.473606316310916	-0.473606316310916	2.35901862699463	1.39819887962547	2.28859678469034	0.456399894305646	1.32730057578213	1.2387821342348	0.994227003266564	2.20843671681352	0.694067881278622	-0.473606316310916	0.806855592621427	0.412142157282022	1.40806305479077	0.455656288617841	-0.473606316310916	-0.473606316310916	-0.473606316310916	-0.473606316310916	-0.473606316310916	-0.473606316310916	1.83537455487092	2.05324932234941	-0.473606316310916	-0.473606316310916	-0.473606316310916	-0.473606316310916	-0.473606316310916	-0.473606316310916	-0.473606316310916	-0.473606316310916	-0.473606316310916	-0.473606316310916	-0.473606316310916	1.97910583877487	-0.473606316310916	-0.473606316310916	-0.473606316310916	-0.473606316310916	1.44973223912794	-0.473606316310916	1.53682646374912	-0.473606316310916	1.62759963303112	1.11110890005077	2.18272702100287	-0.473606316310916	1.94561458107324	1.15025794139919	0.864303595983251	-0.473606316310916	-0.473606316310916	1.60206415429806	-0.473606316310916	1.11716450400202	0.584197442254828	-0.473606316310916	-0.473606316310916	-0.473606316310916	-0.473606316310916	1.09638720726624	1.00997823815055	-0.473606316310916	-0.473606316310916	2.12232386172973	1.16096678384593	-0.473606316310916	-0.473606316310916	-0.473606316310916	-0.473606316310916	-0.473606316310916	-0.473606316310916	-0.473606316310916	-0.473606316310916	-0.473606316310916	1.29288521103848	2.849918139888	-0.473606316310916	-0.473606316310916	-0.473606316310916	-0.473606316310916	-0.473606316310916	-0.473606316310916	2.11963450344381	-0.473606316310916	1.49777551920241	0.478359161497497	0.808518396508644	-0.473606316310916	-0.473606316310916	0.667273485789208	-0.473606316310916	-0.473606316310916	-0.473606316310916	0.630033122589149	-0.473606316310916	-0.473606316310916	-0.473606316310916	-0.473606316310916	-0.473606316310916	1.5272917606019	-0.473606316310916	-0.473606316310916	-0.473606316310916	0.817158648799312	0.861017813876285	0.313339642203529	-0.473606316310916	-0.473606316310916	0.471290934278421	0.392668188416974	0.8022501860158	0.0476818743641692	0.837409888355931	0.621418795256243	0.0766317199624534	0.91527041154473	0.253664505720188	1.19855827013802	-0.473606316310916	0.170955378770568	0.0955551631934979	0.726612117667345	-0.473606316310916	0.476800738952595	0.617587803350438	0.632415766902975	-0.473606316310916	0.0764710477674724	1.14892978758965	-0.473606316310916	-0.473606316310916	-0.473606316310916	-0.473606316310916	-0.473606316310916	-0.473606316310916	-0.473606316310916	-0.473606316310916	-0.473606316310916	-0.473606316310916	-0.473606316310916	-0.473606316310916	-0.473606316310916	-0.473606316310916	2.18798115458522	2.98548703548376	-0.473606316310916	-0.473606316310916	3.38311730857435	-0.473606316310916	-0.473606316310916	-0.473606316310916	0.737827505236972	-0.473606316310916	1.02253910218113	1.12712792217601	0.790688851616322	-0.473606316310916	-0.473606316310916	-0.473606316310916	-0.473606316310916	-0.473606316310916	-0.473606316310916	-0.473606316310916	-0.473606316310916	-0.473606316310916	-0.473606316310916	-0.473606316310916	-0.473606316310916	-0.473606316310916	-0.473606316310916	-0.473606316310916	-0.473606316310916	-0.473606316310916	1.33660785521826	-0.473606316310916	-0.473606316310916	1.00705486812227	0.941338964738976	1.03078659898404	1.55595823511512	1.11943027027241	0.906767332669362	-0.473606316310916	1.69519951491726	-0.473606316310916	0.937152156992871	-0.473606316310916	-0.473606316310916	-0.473606316310916	-0.473606316310916	3.05234540556788	-0.473606316310916	-0.473606316310916	-0.473606316310916	1.45121949711527	1.29447729982792	-0.473606316310916	-0.473606316310916	-0.473606316310916	-0.473606316310916	-0.473606316310916	1.09556253968515	-0.473606316310916	1.58332415003234	2.45155728872903	-0.473606316310916	-0.473606316310916	-0.473606316310916	-0.473606316310916	1.40341897978691	-0.473606316310916	-0.473606316310916	-0.473606316310916	-0.473606316310916	-0.473606316310916	-0.473606316310916	1.33270570085595	1.92414368120241	1.47601545179974	-0.473606316310916	-0.473606316310916	1.52014782517968	-0.473606316310916	-0.473606316310916	-0.473606316310916	-0.473606316310916	-0.473606316310916	-0.473606316310916	-0.473606316310916	-0.473606316310916	-0.473606316310916	-0.473606316310916	-0.473606316310916	-0.473606316310916	-0.473606316310916	-0.473606316310916	-0.473606316310916	-0.473606316310916	-0.473606316310916	-0.473606316310916	2.60748041041976	-0.473606316310916	-0.473606316310916	-0.473606316310916	-0.473606316310916	-0.473606316310916	-0.473606316310916	-0.473606316310916	-0.473606316310916	-0.473606316310916	-0.473606316310916	-0.473606316310916	-0.473606316310916	-0.473606316310916	-0.473606316310916	1.28584625324031	1.18778652650904	1.69395757119519	-0.473606316310916	-0.473606316310916	1.08208639546476	1.72477491581281	2.64112028673476	2.92502938400893	-0.473606316310916	-0.473606316310916	-0.473606316310916	0.893468338439547	-0.473606316310916	1.04116773883493	-0.473606316310916	-0.473606316310916	0.748731616604305	-0.473606316310916	0.951696151061408	-0.473606316310916	-0.473606316310916	-0.473606316310916	-0.473606316310916	-0.473606316310916	-0.473606316310916	-0.473606316310916	-0.473606316310916	-0.473606316310916	-0.473606316310916	-0.473606316310916	-0.473606316310916	-0.473606316310916	-0.473606316310916	-0.473606316310916	-0.473606316310916	-0.473606316310916	-0.473606316310916	-0.473606316310916	-0.473606316310916	-0.473606316310916	0.994883760569817	0.929615644480571	-0.473606316310916	-0.473606316310916	1.19620396503532	-0.473606316310916	-0.473606316310916	-0.473606316310916	2.33713766926695	1.64134669376906	1.44718844256149	-0.473606316310916	-0.473606316310916	1.02902914781008	1.2321130336521	-0.473606316310916	1.26457258493585	-0.473606316310916	-0.473606316310916	1.23655292703734	-0.473606316310916	-0.473606316310916	-0.473606316310916	-0.473606316310916	-0.473606316310916	-0.473606316310916	-0.473606316310916	1.2410175515458	-0.473606316310916	0.968280011418013	-0.473606316310916	1.35563155650707	2.56356883582771	-0.473606316310916	0.597563701728532	-0.473606316310916	-0.473606316310916	-0.473606316310916	1.00160603037426	1.6011871296949	1.84670758170168	2.93335198878934	-0.473606316310916	1.25658807760881	2.54689617766646	0.556913808866908	-0.473606316310916	0.738468065941737	-0.473606316310916	-0.473606316310916	2.37036676568597	2.49978272173691	-0.473606316310916	-0.473606316310916	-0.473606316310916	1.96237894570712	0.790164525012714	-0.473606316310916	1.20693370201875	-0.473606316310916	-0.473606316310916	1.01931612877936	-0.473606316310916	-0.473606316310916	-0.473606316310916	0.901540402045845	0.884580655048601	-0.473606316310916	-0.473606316310916	-0.473606316310916	-0.473606316310916	1.15782792258171	-0.473606316310916	-0.473606316310916	-0.473606316310916	-0.473606316310916	-0.473606316310916	-0.473606316310916	0.713149696594673	-0.473606316310916	0.842172555613171	0.687211701997223	0.85464165812427	0.908343509174015	1.66087583151547	-0.473606316310916	-0.473606316310916	-0.473606316310916	-0.473606316310916	-0.473606316310916	-0.473606316310916	1.16156611589939	2.12066811256654	1.49859714149527	-0.473606316310916	-0.473606316310916	1.1294238564225	-0.473606316310916	1.74402702387625	1.45612381477319	-0.473606316310916	-0.473606316310916	-0.473606316310916	-0.473606316310916	-0.473606316310916	-0.473606316310916	-0.473606316310916	-0.473606316310916	-0.473606316310916	-0.473606316310916	-0.473606316310916	-0.473606316310916	1.77826181679968	-0.473606316310916	-0.473606316310916	1.4533484835172	-0.473606316310916	2.54837585129055	2.27925590213887	-0.473606316310916	-0.473606316310916	2.26229010219759	-0.473606316310916	-0.473606316310916	-0.473606316310916	-0.473606316310916	-0.473606316310916	-0.473606316310916	1.05898331552439	-0.473606316310916	2.0074892084323	1.48989607432777	1.15559369681431	-0.473606316310916	-0.473606316310916	-0.473606316310916	-0.473606316310916	-0.473606316310916	1.65502843919842	1.52960818759601	-0.473606316310916	-0.473606316310916	-0.473606316310916	1.18392003678182	2.06440270044454	0.622036489327275	1.26816565404046	-0.473606316310916	-0.473606316310916	1.71514627974899	2.88301832180513	2.05871412755742	-0.473606316310916	-0.473606316310916	-0.473606316310916	-0.473606316310916	1.07764846288071	-0.473606316310916	1.25777228883861	-0.473606316310916	1.36232476089008	2.02461591062723	1.35849362939388	-0.473606316310916	-0.473606316310916	-0.473606316310916	-0.473606316310916	-0.473606316310916	-0.473606316310916	-0.473606316310916	-0.473606316310916	-0.473606316310916	-0.473606316310916	1.37353330057001	-0.473606316310916	-0.473606316310916	-0.473606316310916	-0.473606316310916	-0.473606316310916	-0.473606316310916	-0.473606316310916	-0.473606316310916	-0.473606316310916	-0.473606316310916	-0.473606316310916	-0.473606316310916	1.77167877671181	-0.473606316310916	-0.473606316310916	-0.473606316310916	-0.473606316310916	-0.473606316310916	-0.473606316310916	-0.473606316310916	-0.473606316310916	-0.473606316310916	-0.473606316310916	1.51123888572625	-0.473606316310916	-0.473606316310916	-0.473606316310916	-0.473606316310916	-0.473606316310916	1.24817948029037	1.29500867957291	-0.473606316310916	-0.473606316310916	-0.473606316310916	-0.473606316310916	-0.473606316310916	1.17061240947543	-0.473606316310916	-0.473606316310916	-0.473606316310916	-0.473606316310916	1.80626423406304	1.36907093463578	1.37062042464294	-0.473606316310916	1.48945211620628	1.65821353830963	-0.473606316310916	-0.473606316310916	-0.473606316310916	1.89651240322992	-0.473606316310916	2.96756923535882	1.32789942895994	-0.473606316310916	-0.473606316310916	-0.473606316310916	-0.473606316310916	1.7939942550396	-0.473606316310916	-0.473606316310916	2.86236866125854	2.39875407929607	1.42668374027588	-0.473606316310916	2.35978031194299	2.22092252623753	-0.473606316310916	1.21539895921246	1.05819954728094	-0.473606316310916	-0.473606316310916	1.29129619056637	-0.473606316310916	0.927122139761389	-0.473606316310916	-0.473606316310916	-0.473606316310916	1.15544497919864	-0.473606316310916	-0.473606316310916	-0.473606316310916	-0.473606316310916	-0.473606316310916	1.07979684627941	-0.473606316310916	-0.473606316310916	-0.473606316310916	1.00487026825586	-0.473606316310916	-0.473606316310916	-0.473606316310916	1.33567712827482	-0.473606316310916	0.90446238295011	-0.473606316310916	0.564660719437447	2.23798082938066	-0.473606316310916	-0.473606316310916	-0.473606316310916	-0.473606316310916	-0.473606316310916	-0.473606316310916	-0.473606316310916	-0.473606316310916	-0.473606316310916	-0.473606316310916	-0.473606316310916	-0.473606316310916	-0.473606316310916	-0.473606316310916	0.501198958156989	1.37178438622908	1.0461582214712	-0.473606316310916	-0.473606316310916	-0.473606316310916	-0.473606316310916	-0.473606316310916	-0.473606316310916	-0.473606316310916	-0.473606316310916	-0.473606316310916	-0.473606316310916	2.36998249602652	1.8393508784497	0.784945946596723	-0.473606316310916	-0.473606316310916	-0.473606316310916	-0.473606316310916	-0.473606316310916	-0.473606316310916	-0.473606316310916	-0.473606316310916	1.25675714466912	-0.473606316310916	0.862339911998449	1.52960818759601	-0.473606316310916	1.0618643786662	-0.473606316310916	-0.473606316310916	-0.473606316310916	-0.473606316310916	-0.473606316310916	-0.473606316310916	-0.473606316310916	0.635942862993837	1.60407184206708	0.847609677415911	-0.473606316310916	-0.473606316310916	0.884580655048601	-0.473606316310916	-0.473606316310916	1.18422865193442	1.92448935778118	-0.473606316310916	-0.473606316310916	1.21893958363195	0.848856274613337	-0.473606316310916	0.597563701728532	0.462769899791015	-0.473606316310916	-0.473606316310916	-0.473606316310916	1.19510770089401	1.34880168105957	1.81977751038833	-0.473606316310916	-0.473606316310916	-0.473606316310916	0.982920761520433	0.971969002912754	-0.473606316310916	-0.473606316310916	-0.473606316310916	-0.473606316310916	1.63241887504338	-0.473606316310916	0.460042425138081	0.535410263586288	-0.473606316310916	-0.473606316310916	1.38134969078973	-0.473606316310916	1.35334881787487	-0.473606316310916	-0.473606316310916	1.08411250991089	-0.473606316310916	0.590408522328743	2.47088171044231	-0.473606316310916	2.0926855394541	-0.473606316310916	-0.473606316310916	-0.473606316310916	-0.473606316310916	-0.473606316310916	-0.473606316310916	1.04821562980883	-0.473606316310916	-0.473606316310916	-0.473606316310916	0.942777267467675	-0.473606316310916	-0.473606316310916	0.849913000456897	0.879426406032033	0.915004695163068	-0.473606316310916	-0.473606316310916	1.04956899513661	-0.473606316310916	-0.473606316310916	1.38311822121164	-0.473606316310916	0.714378122833578	-0.473606316310916	-0.473606316310916	-0.473606316310916	-0.473606316310916	-0.473606316310916	-0.473606316310916	-0.473606316310916	-0.473606316310916	0.885189729670664	-0.473606316310916	-0.473606316310916	-0.473606316310916	0.922700085911015	-0.473606316310916	-0.473606316310916	-0.473606316310916	-0.473606316310916	-0.473606316310916	-0.473606316310916	1.04065784429527	-0.473606316310916	1.10024779688091	1.58677105182731	-0.473606316310916	-0.473606316310916	-0.473606316310916	-0.473606316310916	1.81535699861226	0.764092112444918	1.17884545716216	0.46051152240459	-0.473606316310916	-0.473606316310916	-0.473606316310916	-0.473606316310916	-0.473606316310916	-0.473606316310916	-0.473606316310916	-0.473606316310916	-0.473606316310916	-0.473606316310916	-0.473606316310916	-0.473606316310916	-0.473606316310916	-0.473606316310916	-0.473606316310916	-0.473606316310916	-0.473606316310916	-0.473606316310916	-0.473606316310916	-0.473606316310916	-0.473606316310916	1.74084056044136	-0.473606316310916	0.945329464517617	1.05481295569858	1.63069492669659	0.699733123143641	-0.473606316310916	0.362201489413956	0.656698809839809	0.48518956761935	0.481295312086498	0.363550967589836	-0.473606316310916	0.307717892104176	-0.473606316310916	0.659480349733218	-0.473606316310916	0.600928366335763	-0.473606316310916	-0.473606316310916	-0.473606316310916	0.378770834266723	0.836781757974088	0.640502221674048	0.546242483373551	1.32119831743334	0.731618517262947	0.625921554382207	0.301502029502102	-0.473606316310916	-0.473606316310916	-0.473606316310916	-0.473606316310916	-0.473606316310916	-0.473606316310916	0.401451956309631	-0.473606316310916	-0.473606316310916	0.850730765351007	1.22152453449963	-0.473606316310916	-0.473606316310916	-0.473606316310916	0.729050806836784	0.859275508325527	1.01664144464519	0.0610340795406968	0.250657101331715	0.522852246691565	0.760866077114675	0.208126446224594	-0.473606316310916	0.589612755908475	0.288682662005637	1.09583732717192	0.364302592868298	1.42489317566621	-0.473606316310916	-0.473606316310916	2.04175776493689	1.30993738677322	0.998056802125754	1.30159061958803	1.25018957467459	0.746615808086652	-0.473606316310916	0.460183103845399	1.78589581510984	0.583652974957832	2.14112028688553	0.902738935265223	-0.473606316310916	1.94197663433408	1.54754819172682	0.722271501004139	-0.473606316310916	0.125445774446613	0.264901668936342	0.292834516882858	0.992895481421454	0.284852610481666	0.593110979053934	1.71778011110573	1.52144954813246	-0.473606316310916	0.25158193035878	0.280058856019934	0.238847954787987	0.381741353730393	0.97981572480851	1.37997667689	-0.473606316310916	0.928476155310137	-0.473606316310916	0.295733402396195	1.0170317314038	0.291862699553853	0.897802511248276	0.248174725832058	0.936164336554489	1.24456279057307	0.601835540069966	0.0491273861632117	0.592464795641663	0.730827246547041	-0.473606316310916	1.28159352135351	0.355262214171593	0.618793477040104	0.217402627530096	0.145438663065715	-0.473606316310916	-0.473606316310916	-0.473606316310916	-0.473606316310916	-0.473606316310916	-0.473606316310916	0.351125407773987	1.89130649980003	0.373199624055324	-0.473606316310916	0.168751812214173	-0.473606316310916	-0.473606316310916	-0.473606316310916	0.608166682616596	0.666566879003753	-0.473606316310916	-0.473606316310916	0.384022532959292	0.218779699184205	0.778356678261528	0.771287900654374	0.755042431723878	-0.473606316310916	0.49081655683076	1.64790018722285	1.12491036499456	1.55159321995876	1.16351717033284	0.384417090977792	1.06390108422246	0.458030771246686	1.04969801929936	-0.473606316310916	0.370518050686397	1.30723569833196	0.610707890769469	0.494235343974397	-0.473606316310916	1.49167409335969	0.533381445565082	1.17525181702946	0.558753032888705	1.47071105419752	-0.473606316310916	-0.473606316310916	-0.473606316310916	-0.473606316310916	2.12657784989522	1.38970014616694	0.284883342002462	0.117819636051795	2.15574507971683	1.69572436416221	0.688091702050128	-0.473606316310916	-0.473606316310916	-0.473606316310916	0.450990123462031	-0.473606316310916	-0.473606316310916	1.7481944093887	0.760921550937959	0.710318980973356	0.499818476990379	-0.473606316310916	-0.473606316310916	0.394160059738505	0.695032932066259	-0.473606316310916	0.62510301630696	0.408493649029888	0.646392032287999	0.41361863042426	0.80784374695909	-0.473606316310916	-0.473606316310916	-0.473606316310916	-0.473606316310916	-0.473606316310916	0.116706452950025	0.0416975526734191	-0.473606316310916	-0.473606316310916	0.463903271541545	1.63231103719242	0.762254472606237	0.564427740354049	0.589032006187907	0.912071173253671	0.974903514358782	0.420861963853789	-0.473606316310916	0.55479555734526	-0.473606316310916	-0.473606316310916	0.17860833754027	-0.473606316310916	-0.473606316310916	-0.473606316310916	-0.473606316310916	0.580879096099876	-0.473606316310916	-0.473606316310916	-0.473606316310916	0.793141685557944	0.433765639244622	1.49719709620451	1.85563762230245	1.37265839703829	-0.473606316310916	0.259182154568954	0.997516969608787	0.35200050972371	0.342084924047493	1.06951493694746	0.413238487443116	0.366792717186993	-0.473606316310916	-0.473606316310916	1.46250781100178	1.26945274569735	-0.473606316310916	0.799095542465867	0.244552060309977	0.630033122589149	0.436494387402	0.880333015112326	0.855029223667024	0.273056641349866	2.08828511785251	0.728578003653325	0.31205027772297	0.871820740252204	0.945514780293657	1.12045209473895	-0.473606316310916	1.27114335119374	-0.473606316310916	0.190203488908861	0.49436150666219	0.788158775991245	1.10100848579285	0.285621656299274	-0.473606316310916	0.569049010044465	0.590316640753991	1.0585913257816	-0.473606316310916	0.0662416772865889	0.187795349621016	0.879426406032033	-0.473606316310916	0.770061467133915	0.0834828547210424	0.550784020116632	0.758817166808958	0.927798805738575	0.633256622353587	-0.0772761757677711	0.300716066020205	0.1906261483324	-0.473606316310916	-0.473606316310916	-0.473606316310916	0.0607005988097213	0.0343403505976341	0.551067469986037	1.30298487188033	0.870363220043144	0.786506823743189	0.630760032335706	-0.473606316310916	0.422670087759893	0.91825370714701	0.809554292215037	-0.473606316310916	-0.473606316310916	0.0701678133585458	-0.00431097273072984	1.64532589131782	0.58583430116954	-0.0433533439213265	-0.0240045941198721	0.879376075955851	-0.105373968322682	0.147914681204816	0.721586235827959	0.695092373550185	0.627858283652843	0.965658329085789	0.21395885985991	0.9846256403183	0.666513919833492	0.661529120747238	0.732437293216726	0.74718470324406	-0.0513453670684853	-0.100638684640992	0.092381591017389	-0.473606316310916	-0.473606316310916	0.00178885821693663	0.490966865389643	0.0246118962836332	-0.473606316310916	-0.473606316310916	0.281533162886131	0.284775792718256	0.904776221131394	-0.00908100715012522	0.735790380653539	1.04860204711771	-0.473606316310916	1.81790296371746	0.521755590627218	0.738067633463894	0.829665033143922	1.75364788653324	-0.473606316310916	-0.473606316310916	-0.473606316310916	1.45665852687516	-0.473606316310916	-0.473606316310916	-0.473606316310916	-0.473606316310916	1.47732822219823	0.606395102522556	-0.473606316310916	-0.473606316310916	-0.473606316310916	0.64476086717161	-0.473606316310916	0.872517536343922	1.45644460346353	-0.473606316310916	1.85784164503877	1.07084213225513	0.719628365038375	-0.473606316310916	-0.473606316310916	-0.473606316310916	-0.473606316310916	-0.473606316310916	0.811314787262758	-0.473606316310916	-0.473606316310916	-0.473606316310916	0.514489619158029	1.20940002904766	0.90892238240118	0.546916865619216	-0.473606316310916	-0.473606316310916	0.238198800441696	-0.473606316310916	0.497069465492203	-0.473606316310916	-0.473606316310916	0.918040170752176	0.462911418344984	-0.473606316310916	-0.473606316310916	-0.473606316310916	0.454496829577718	-0.473606316310916	0.525241320656692	1.29070844122994	0.286176348557605	0.273116185389049	0.488368272475093	-0.473606316310916	1.34002934466967	0.292708980584011	-0.473606316310916	1.82495025730808	0.865041527880286	0.147853050759866	0.173798316650001	0.647618622586234	1.43583100176186	-0.473606316310916	0.518719286921647	-0.473606316310916	0.467320245903214	-0.473606316310916	0.513017932036383	0.444555313746493	1.197615701051	0.532943879501509	-0.473606316310916	0.816717685417569	0.882487080587439	-0.473606316310916	-0.473606316310916	-0.473606316310916	-0.473606316310916	0.941615324083947	-0.473606316310916	0.378225919964086	-0.473606316310916	0.291080793410928	1.65079792816323	1.46868479818909	1.44472228951826	-0.473606316310916	1.47288714458556	1.40705136199035	-0.473606316310916	-0.473606316310916	1.10823905354485	-0.473606316310916	-0.473606316310916	1.49859714149527	0.41020924130363	-0.473606316310916	-0.473606316310916	-0.473606316310916	0.243261278380376	0.378420450876538	-0.473606316310916	0.593634668999967	1.26332159249316	0.284514730218923	0.212300094868712	1.1298071902868	0.388462774636057	0.127647504555228	1.04757205984945	0.758761888540807	1.33623544097231	0.84055995403469	0.0739608242488595	0.360558118579102	0.694661564041079	0.946999131686449	0.225905643279862	0.136402383804625	0.213078202979002	-0.473606316310916	-0.473606316310916	0.0161013153015399	-0.473606316310916	0.0818727545243479	0.765264468182204	0.848120806076751	-0.473606316310916	0.388701964869294	0.636588665799002	0.598268071375066	0.290472029585092	1.21950432360383	1.26263294743493	0.450974802688952	-0.473606316310916	-0.122027740335873	0.46396631872095	0.903869984227778	0.528481160252172	-0.0800406452803953	0.423995015368583	0.290643632718969	0.632471045972576	0.35003417645617	0.159347752713756	0.976026556514951	0.341399881791398	0.0241517212429633	-0.473606316310916	0.0122923609112097	-0.0687871934795229	0.795111069847104	0.88397214930741	0.941578469647496	1.37785143463658	-0.146906176602645	0.560425649550254	-0.0266333533584107	0.158159894884434	-0.137158786702132	0.289407757196481	0.950754148445564	1.00837584480833	0.037493124663147	0.0617251095464126	1.29550816631255	0.429429771716914	0.471711524768027	0.264833740872029	0.367796777265493	0.517997632690828	0.22688094482881	1.07877069871982	0.819574282037484	0.564059075867056	0.158446695626866	0.755916477258504	0.261044096558217	0.254432096399849	0.430617215115094	0.875812584969104	0.620722490949353	0.563703601289458	0.469702152882937	0.329654034089298	0.302949858349894	0.153941557760535	0.518943126832851	0.65051430702563	0.453463538773951	0.323550503397236	-0.159340384184628	0.375975943689946	0.246169864329415	-0.00747500262465912	-0.0200244792485811	0.402801666730395	0.876200606471183	0.558052952619709	0.287826778937384	0.757875373989957	0.441367527042451	0.332234430031016	0.512580795036792	0.290061539192003	0.119366534754215	0.393744806648318	0.505338691554963	0.192495478321406	0.0105840310941676	-0.0126691759880084	0.896959973618989	0.370892431266004	0.572883071076584	0.179691467391811	0.498507442330828	0.339295150471425	1.05404665482884	0.666184509922207	0.907056017370414	1.00169538232275	0.460381169380165	0.386537097573938	0.114680228158727	0.313500523050082	1.13535725412562	0.813834959618839	0.628572118137658	0.622901534227346	0.466533117349524	0.745090628720928	0.614593184496332	0.195069906559101	0.331322734565564	0.323947292199993	0.605002071278561	0.629930773466931	1.3186118221395	-0.473606316310916	1.59539421105377	0.505003094103678	0.632515273319012	-0.473606316310916	-0.473606316310916	0.311324832614624	-0.473606316310916	-0.473606316310916	0.227710368084509	1.28385113386258	0.0650687823500918	0.052497561693904	0.0884707016976176	0.439643115092066	-0.473606316310916	0.362051820233169	0.000761174568308706	0.315614717035	0.490415967836706	-0.473606316310916	0.414111902497591	-0.158288026332992	0.5293487525238	0.529946114420781	0.604440647207861	0.824810989560415	0.79507584658744	0.617523290849237	-0.473606316310916	-0.473606316310916	1.43148310364639	0.986216708489088	0.21489232641153	0.354435155800769	0.229221515671343	-0.158456038432911	0.792235324971792	0.0656237239267368	1.02127709670704	0.141158209122654	0.329550476762879	-0.175860562626741	-0.182449710580311	-0.0516565897566574	0.245144093699989	0.83973153940281	-0.0285821238044066	-0.473606316310916	-0.246938895408323	0.758110781115522	-0.473606316310916	0.305115704982202	0.502715512228205	0.150832203509878	0.745141944696717	0.364095759226574	0.549020796853704	0.305813314154132	0.628095110543629	0.494904389342477	0.712919658606609	0.425515663279487	0.815965728763125	0.685029868781085	0.435893962082408	0.948170347158817	0.661622427977782	-0.473606316310916	0.0621131769552795	-0.0283512729164363	-0.027246161812417	1.0344155606128	0.487671092752288	1.42027014560155	0.369393122387046	0.427382990687815	-0.0307840413769807	0.163006813344057	-0.473606316310916	0.919215468559573	0.866865388861693	0.25840916243926	0.516776101591736	0.463226060323776	1.2786933645821	0.9840372784578	0.572897873273666	1.23828621914757	1.35568350828891	0.676470278358626	1.0102398431239	0.37773027468617	-0.176080492086015	0.83002594870474	-0.000653509151873993	0.132119797231733	0.876193094171296	0.511062640551445	0.649107866337529	0.738804640733204	0.515860211323387	0.96630913847119	0.444676165049954	0.461662845579031	0.614029852966643	1.22012330926785	0.348701408432186	0.681259123304521	0.675267499360756	-0.219589383622626	0.703918784377865	-0.021544910628749	0.857424421751375	1.7277878810904	1.05667796898871	1.29515043863878	0.37894613586471	0.671484646310595	1.15697070144098	0.811525780733695	0.95887856509625	-0.0261143170095467	-0.473606316310916	1.40872852222723	1.03387256712787	0.60750164108004	0.112131528830238	-0.0791536503819143	1.15976951716688	0.790164525012714	1.25435126641616	0.111639744331129	0.0455858151175029	0.0708277662797218	-0.473606316310916	-0.473606316310916	1.0702445965414	0.275850650662708	-0.0168255158959489	0.43135404459694	-0.0667302822910858	0.499104243679038	-0.473606316310916	-0.0681618776130681	0.342280865227884	0.924637877994589	0.641149002409197	0.432870794237222	0.0187726652424362	0.211861626957116	0.592726249267634	0.643151497998697	0.341183639444965	1.17830221756976	0.878558758713937	0.201141768142926	0.125083574403978	0.504010587455951	0.581721738470264	0.587415455021756	0.191371037016929	1.0573514176879	-0.473606316310916	-0.473606316310916	-0.0749775339654631	0.0189012159142721	0.516194662631909	0.677819754976483	0.673191193441083	0.290914196250069	-0.117131298929837	0.171763487762018	0.0865647579601231	0.896940278061902	1.04760422473402	0.375911467793392	-0.473606316310916	1.3683294643573	1.51457905850077	0.968211031213959	0.335129123302291	0.583008424389591	1.24731556359081	0.761566813030474	0.852919840405773	1.30882562906111	0.312661364652822	0.644693008029525	1.61814403611004	0.659515208177645	-0.187375052021647	0.277137702578978	1.00205849150337	0.400764329268136	0.988291207373659	0.348221960389477	0.337798263575093	-0.132789086826848	0.660335017786232	0.350533959847627	0.540277271351618	0.310280275601395	-0.473606316310916	0.465513681834409	0.74313988980742	0.907175610569764	0.696116594924595	0.582618560801976	0.546991853359884	0.703538425144742	0.503445793057137	0.4818356134989	-0.146377960903552	0.280564832485888	0.0594650753052669	0.333028662030734	-0.473606316310916	-0.473606316310916	3.06249917191523	-0.473606316310916	2.81543167065921	3.12320249498182	-0.473606316310916	1.56362669629288	-0.473606316310916	-0.473606316310916	-0.473606316310916	1.75834605790747	-0.473606316310916	-0.473606316310916	2.09672730557385	-0.473606316310916	1.74286713144517	-0.473606316310916	-0.473606316310916	-0.473606316310916	-0.473606316310916	-0.473606316310916	-0.473606316310916	-0.473606316310916	-0.473606316310916	1.64370080702267	-0.473606316310916	-0.473606316310916	3.1413386017309	2.25366613873344	-0.473606316310916	-0.473606316310916	2.49466667749722	1.05741662329003	2.4384797263211	-0.473606316310916	-0.473606316310916	-0.473606316310916	-0.473606316310916	1.32550657892558	-0.473606316310916	-0.473606316310916	-0.473606316310916	-0.473606316310916	2.16840117423346	2.40243198415955	1.48083835475462	2.85559721965132	-0.473606316310916	1.1347600124461	-0.473606316310916	-0.473606316310916	-0.473606316310916	-0.473606316310916	-0.473606316310916	1.39779863176566	1.68612831688304	2.00469175618201	1.03305254351477	1.25355089427005	-0.473606316310916	1.72534423423646	0.567933717577298	2.07002178410398	1.32716243961388	0.481442605130028	-0.473606316310916	0.870330132805991	-0.473606316310916	0.160173034239649	-0.473606316310916	1.10907787040945	0.343226286796627	0.78594271096778	0.434075387252091	-0.473606316310916	-0.473606316310916	0.382212308819876	0.469899703849159	-0.473606316310916	-0.473606316310916	-0.473606316310916	-0.473606316310916	-0.473606316310916	-0.473606316310916	-0.473606316310916	-0.473606316310916	-0.473606316310916	-0.473606316310916	0.674174684045908	0.840654699181992	-0.473606316310916	-0.473606316310916	-0.473606316310916	-0.473606316310916	-0.473606316310916	-0.473606316310916	-0.473606316310916	-0.473606316310916	-0.473606316310916	-0.473606316310916	-0.473606316310916	-0.473606316310916	1.77811172439226	-0.473606316310916	-0.473606316310916	-0.473606316310916	-0.473606316310916	-0.473606316310916	2.12439697378154	-0.473606316310916	-0.473606316310916	-0.473606316310916	-0.473606316310916	-0.473606316310916	-0.473606316310916	-0.473606316310916	-0.473606316310916	-0.473606316310916	1.35734764406028	-0.473606316310916	1.73076912590499	2.61619807313206	-0.473606316310916	-0.473606316310916	-0.473606316310916	-0.473606316310916	-0.473606316310916	-0.473606316310916	-0.473606316310916	-0.473606316310916	-0.473606316310916	-0.473606316310916	-0.473606316310916	-0.473606316310916	-0.473606316310916	-0.473606316310916	-0.473606316310916	-0.473606316310916	-0.473606316310916	-0.473606316310916	-0.473606316310916	-0.473606316310916	-0.473606316310916	-0.473606316310916	-0.473606316310916	-0.473606316310916	-0.473606316310916	-0.473606316310916	-0.473606316310916	-0.473606316310916	-0.473606316310916	-0.473606316310916	-0.473606316310916	-0.473606316310916	-0.473606316310916	-0.473606316310916	1.81152404071297	-0.473606316310916	1.55882649726879	2.83302439576744	2.41379854106684	1.25760300977455	-0.473606316310916	-0.473606316310916	1.83569209691792	2.22998909958484	1.90700211685744	-0.473606316310916	-0.473606316310916	-0.473606316310916	-0.473606316310916	-0.473606316310916	-0.473606316310916	-0.473606316310916	-0.473606316310916	-0.473606316310916	-0.473606316310916	-0.473606316310916	-0.473606316310916	-0.473606316310916	-0.473606316310916	-0.473606316310916	-0.473606316310916	-0.473606316310916	-0.473606316310916	-0.473606316310916	-0.473606316310916	-0.473606316310916	-0.473606316310916	-0.473606316310916	-0.473606316310916	-0.473606316310916	-0.473606316310916	-0.473606316310916	-0.473606316310916	-0.473606316310916	-0.473606316310916	-0.473606316310916	-0.473606316310916	-0.473606316310916	-0.473606316310916	-0.473606316310916	-0.473606316310916	-0.473606316310916	-0.473606316310916	-0.473606316310916	-0.473606316310916	-0.473606316310916	-0.473606316310916	-0.473606316310916	-0.473606316310916	-0.473606316310916	-0.473606316310916	2.28353588979036	-0.473606316310916	-0.473606316310916	1.70588979397007	-0.473606316310916	-0.473606316310916	0.798873994228308	0.536785829898751	-0.473606316310916	-0.473606316310916	-0.473606316310916	-0.473606316310916	-0.473606316310916	-0.473606316310916	-0.473606316310916	-0.473606316310916	-0.473606316310916	-0.473606316310916	-0.473606316310916	-0.473606316310916	-0.473606316310916	-0.473606316310916	-0.473606316310916	-0.473606316310916	1.21107515087064	-0.473606316310916	-0.473606316310916	-0.473606316310916	-0.473606316310916	-0.473606316310916	1.1208498456279	1.06173317358934	-0.473606316310916	-0.473606316310916	-0.473606316310916	-0.473606316310916	-0.473606316310916	-0.473606316310916	-0.473606316310916	-0.473606316310916	-0.473606316310916	-0.473606316310916	-0.473606316310916	-0.473606316310916	-0.473606316310916	2.18973789004228	2.04220742423365	-0.473606316310916	-0.473606316310916	-0.473606316310916	-0.473606316310916	-0.473606316310916	-0.473606316310916	-0.473606316310916	-0.473606316310916	-0.473606316310916	-0.473606316310916	-0.473606316310916	-0.473606316310916	-0.473606316310916	-0.473606316310916	-0.473606316310916	1.2272085605954	-0.473606316310916	-0.473606316310916	-0.473606316310916	-0.473606316310916	-0.473606316310916	-0.473606316310916	-0.473606316310916	-0.473606316310916	-0.473606316310916	-0.473606316310916	-0.473606316310916	-0.473606316310916	-0.473606316310916	-0.473606316310916	1.6247710671845	-0.473606316310916	-0.473606316310916	-0.473606316310916	-0.473606316310916	-0.473606316310916	-0.473606316310916	-0.473606316310916	-0.473606316310916	-0.473606316310916	-0.473606316310916	-0.473606316310916	-0.473606316310916	-0.473606316310916	-0.473606316310916	-0.473606316310916	-0.473606316310916	-0.473606316310916	1.95144935509177	-0.473606316310916	-0.473606316310916	-0.473606316310916	-0.473606316310916	-0.473606316310916	1.59395152246377	2.425004174585	-0.473606316310916	-0.473606316310916	-0.473606316310916	1.30069810122893	-0.473606316310916	-0.473606316310916	-0.473606316310916	-0.473606316310916	-0.473606316310916	-0.473606316310916	-0.473606316310916	-0.473606316310916	-0.473606316310916	-0.473606316310916	-0.473606316310916	1.46904629320679	-0.473606316310916	-0.473606316310916	-0.473606316310916	-0.473606316310916	-0.473606316310916	1.51033005068771	-0.473606316310916	1.43562205038924	1.40140753124298	-0.473606316310916	-0.473606316310916	-0.473606316310916	1.4207065317012	-0.473606316310916	-0.473606316310916	-0.473606316310916	-0.473606316310916	-0.473606316310916	-0.473606316310916	3.38713501631641	-0.473606316310916	-0.473606316310916	-0.473606316310916	-0.473606316310916	-0.473606316310916	-0.473606316310916	-0.473606316310916	-0.473606316310916	-0.473606316310916	-0.473606316310916	-0.473606316310916	-0.473606316310916	-0.473606316310916	-0.473606316310916	-0.473606316310916	-0.473606316310916	-0.473606316310916	-0.473606316310916	1.10426747543333	-0.473606316310916	-0.473606316310916	-0.473606316310916	1.64186933159853	-0.473606316310916	-0.473606316310916	-0.473606316310916	-0.473606316310916	-0.473606316310916	1.06238943542127	-0.473606316310916	-0.473606316310916	-0.473606316310916	-0.473606316310916	-0.473606316310916	-0.473606316310916	-0.473606316310916	-0.473606316310916	-0.473606316310916	-0.473606316310916	-0.473606316310916	-0.473606316310916	-0.473606316310916	-0.473606316310916	-0.473606316310916	-0.473606316310916	-0.473606316310916	-0.473606316310916	-0.473606316310916	-0.473606316310916	-0.473606316310916	-0.473606316310916	-0.473606316310916	-0.473606316310916	-0.473606316310916	-0.473606316310916	-0.473606316310916	-0.473606316310916	-0.473606316310916	-0.473606316310916	-0.473606316310916	-0.473606316310916	2.15212435423247	-0.473606316310916	-0.473606316310916	1.2275345898177	-0.473606316310916	2.64494876439723	-0.473606316310916	-0.473606316310916	-0.473606316310916	1.07430413605717	-0.473606316310916	-0.473606316310916	-0.473606316310916	1.38115341165932	-0.473606316310916	-0.473606316310916	-0.473606316310916	1.11702311998216	4.22292423040943	1.58381579040366	2.17012811441724	-0.473606316310916	1.24500704612736	-0.473606316310916	1.76011356407198	-0.473606316310916	1.77976396867819	1.04538820259862	1.6104999126215	-0.473606316310916	-0.473606316310916	-0.473606316310916	2.13733592682033	2.56927616056635	-0.473606316310916	-0.473606316310916	-0.473606316310916	-0.473606316310916	-0.473606316310916	-0.473606316310916	-0.473606316310916	-0.473606316310916	-0.473606316310916	-0.473606316310916	-0.473606316310916	-0.473606316310916	1.40745589800858	-0.473606316310916	-0.473606316310916	-0.473606316310916	-0.473606316310916	-0.473606316310916	-0.473606316310916	-0.473606316310916	-0.473606316310916	-0.473606316310916	-0.473606316310916	-0.473606316310916	-0.473606316310916	-0.473606316310916	-0.473606316310916	-0.473606316310916	-0.473606316310916	-0.473606316310916	1.36733110791543	-0.473606316310916	-0.473606316310916	-0.473606316310916	-0.473606316310916	-0.473606316310916	-0.473606316310916	2.27310105390701	-0.473606316310916	-0.473606316310916	-0.473606316310916	1.92172709350271	-0.473606316310916	-0.473606316310916	-0.473606316310916	-0.473606316310916	-0.473606316310916	-0.473606316310916	-0.473606316310916	-0.473606316310916	-0.473606316310916	2.77279770119676	-0.473606316310916	-0.473606316310916	-0.473606316310916	-0.473606316310916	-0.473606316310916	3.43113198243103	2.48009792220859	1.42585687185297	-0.473606316310916	-0.473606316310916	-0.473606316310916	-0.473606316310916	-0.473606316310916	3.28289093766573	-0.473606316310916	1.78973451192078	1.6481632581514	-0.473606316310916	-0.473606316310916	-0.473606316310916	-0.473606316310916	-0.473606316310916	-0.473606316310916	-0.473606316310916	-0.473606316310916	1.7095259154093	-0.473606316310916	-0.473606316310916	-0.473606316310916	-0.473606316310916	-0.473606316310916	-0.473606316310916	-0.473606316310916	-0.473606316310916	1.35353881189629	-0.473606316310916	-0.473606316310916	-0.473606316310916	-0.473606316310916	1.37120220759295	-0.473606316310916	2.20522485360398	-0.473606316310916	-0.473606316310916	-0.473606316310916	-0.473606316310916	-0.473606316310916	-0.473606316310916	-0.473606316310916	-0.473606316310916	-0.473606316310916	-0.473606316310916	-0.473606316310916	-0.473606316310916	-0.473606316310916	-0.473606316310916	-0.473606316310916	1.68736035444303	-0.473606316310916	-0.473606316310916	-0.473606316310916	-0.473606316310916	-0.473606316310916	2.05091551057083	-0.473606316310916	-0.473606316310916	2.79663237755297	-0.473606316310916	-0.473606316310916	-0.473606316310916	-0.473606316310916	-0.473606316310916	-0.473606316310916	-0.473606316310916	-0.473606316310916	-0.473606316310916	-0.473606316310916	-0.473606316310916	2.62089289594824	-0.473606316310916	-0.473606316310916	-0.473606316310916	-0.473606316310916	-0.473606316310916	-0.473606316310916	-0.473606316310916	-0.473606316310916	-0.473606316310916	-0.473606316310916	-0.473606316310916	-0.473606316310916	-0.473606316310916	-0.473606316310916	-0.473606316310916	-0.473606316310916	-0.473606316310916	-0.473606316310916	2.1157154181525	-0.473606316310916	-0.473606316310916	1.42875432427135	-0.473606316310916	-0.473606316310916	1.52198609064865	-0.473606316310916	-0.473606316310916	-0.473606316310916	-0.473606316310916	-0.473606316310916	-0.473606316310916	-0.473606316310916	-0.473606316310916	-0.473606316310916	-0.473606316310916	-0.473606316310916	-0.473606316310916	-0.473606316310916	1.75335498117361	-0.473606316310916	-0.473606316310916	-0.473606316310916	-0.473606316310916	1.50738258845062	-0.473606316310916	-0.473606316310916	0.748487097597983	-0.473606316310916	1.57160152314033	-0.473606316310916	-0.473606316310916	-0.473606316310916	-0.473606316310916	-0.473606316310916	-0.473606316310916	-0.473606316310916	-0.473606316310916	0.964725060930639	-0.473606316310916	-0.473606316310916	-0.473606316310916	-0.473606316310916	-0.473606316310916	-0.473606316310916	-0.473606316310916	-0.473606316310916	0.979991110960829	-0.473606316310916	-0.473606316310916	-0.473606316310916	-0.473606316310916	-0.473606316310916	-0.473606316310916	-0.473606316310916	-0.473606316310916	-0.473606316310916	-0.473606316310916	-0.473606316310916	-0.473606316310916	-0.473606316310916	-0.473606316310916	-0.473606316310916	-0.473606316310916	-0.473606316310916	-0.473606316310916	-0.473606316310916	-0.473606316310916	-0.473606316310916	-0.473606316310916	-0.473606316310916	-0.473606316310916	1.09528785382623	-0.473606316310916	-0.473606316310916	-0.473606316310916	0.892543301485537	1.88146928130608	-0.473606316310916	0.263593854995901	0.219880231553378	-0.473606316310916	1.18732153550167	0.559848258230181	-0.473606316310916	1.28672283655775	-0.473606316310916	-0.473606316310916	-0.473606316310916	-0.473606316310916	1.61735392135333	1.12641186983389	-0.473606316310916	-0.473606316310916	-0.473606316310916	-0.473606316310916	-0.473606316310916	-0.473606316310916	2.60531029091452	3.05292362154314	2.51679735199215	-0.473606316310916	-0.473606316310916	2.19237803971972	-0.473606316310916	-0.473606316310916	-0.473606316310916	-0.473606316310916	-0.473606316310916	-0.473606316310916	-0.473606316310916	-0.473606316310916	-0.473606316310916	1.79674212748836	-0.473606316310916	-0.473606316310916	-0.473606316310916	1.47470459942653	-0.473606316310916	-0.473606316310916	-0.473606316310916	-0.473606316310916	-0.473606316310916	-0.473606316310916	-0.473606316310916	2.05793178574015	1.44486302764418	-0.473606316310916	-0.473606316310916	1.51419887648503	-0.473606316310916	-0.473606316310916	-0.473606316310916	-0.473606316310916	-0.473606316310916	-0.473606316310916	-0.473606316310916	-0.473606316310916	-0.473606316310916	-0.473606316310916	1.95927884296546	1.25371932784729	-0.473606316310916	-0.473606316310916	-0.473606316310916	2.05754082219909	-0.473606316310916	-0.473606316310916	-0.473606316310916	-0.473606316310916	-0.473606316310916	-0.473606316310916	-0.473606316310916	-0.473606316310916	-0.473606316310916	-0.473606316310916	-0.473606316310916	-0.473606316310916	-0.473606316310916	1.31273838511089	-0.473606316310916	1.21347435162277	-0.473606316310916	-0.473606316310916	-0.473606316310916	-0.473606316310916	-0.473606316310916	-0.473606316310916	-0.473606316310916	-0.473606316310916	-0.473606316310916	-0.473606316310916	2.01536048485237	0.690371416030561	0.55479555734526	2.27783269084956	2.48093917793175	-0.473606316310916	-0.473606316310916	-0.473606316310916	-0.473606316310916	-0.473606316310916	-0.473606316310916	-0.473606316310916	-0.473606316310916	-0.473606316310916	-0.473606316310916	-0.473606316310916	1.30123349677021	-0.473606316310916	-0.473606316310916	1.15084897233414	-0.473606316310916	-0.473606316310916	-0.473606316310916	-0.473606316310916	-0.473606316310916	1.09928076984455	0.682396163877654	0.276405988069311	0.505571166101361	-0.473606316310916	-0.473606316310916	-0.473606316310916	-0.473606316310916	-0.473606316310916	0.554509991122004	-0.473606316310916	3.87126294750857	-0.473606316310916	-0.473606316310916	-0.473606316310916	-0.473606316310916	-0.473606316310916	-0.473606316310916	-0.473606316310916	-0.473606316310916	-0.473606316310916	-0.473606316310916	-0.473606316310916	-0.473606316310916	1.51010298359573	1.54622476164011	-0.473606316310916	-0.473606316310916	-0.473606316310916	-0.473606316310916	-0.473606316310916	-0.473606316310916	-0.473606316310916	-0.473606316310916	-0.473606316310916	-0.473606316310916	-0.473606316310916	-0.473606316310916	1.16336691380742	-0.473606316310916	-0.473606316310916	-0.473606316310916	-0.473606316310916	-0.473606316310916	-0.473606316310916	-0.473606316310916	-0.473606316310916	-0.473606316310916	1.73464174922352	-0.473606316310916	1.2178113069996	-0.473606316310916	0.728066233461757	-0.473606316310916	-0.473606316310916	-0.473606316310916	-0.473606316310916	-0.473606316310916	0.430328677942752	-0.473606316310916	-0.473606316310916	-0.473606316310916	-0.473606316310916	-0.473606316310916	-0.473606316310916	-0.473606316310916	1.10398955958395	-0.473606316310916	-0.473606316310916	-0.473606316310916	-0.473606316310916	-0.473606316310916	-0.473606316310916	-0.473606316310916	-0.473606316310916	0.985391255873673	-0.473606316310916	0.766859205174842	0.694587319646635	-0.473606316310916	-0.473606316310916	-0.473606316310916	-0.473606316310916	-0.473606316310916	-0.473606316310916	-0.473606316310916	-0.473606316310916	-0.473606316310916	-0.473606316310916	-0.473606316310916	-0.473606316310916	-0.473606316310916	-0.473606316310916	-0.473606316310916	-0.473606316310916	-0.473606316310916	-0.473606316310916	-0.473606316310916	-0.473606316310916	1.39261217539189	-0.473606316310916	1.4092786400122	1.88163524660173	-0.473606316310916	3.71634501068484	-0.473606316310916	-0.473606316310916	-0.473606316310916	-0.473606316310916	-0.473606316310916	-0.473606316310916	-0.473606316310916	-0.473606316310916	-0.473606316310916	-0.473606316310916	-0.473606316310916	-0.473606316310916	-0.473606316310916	1.54386619760203	1.12212975452284	-0.473606316310916	-0.473606316310916	-0.473606316310916	-0.473606316310916	-0.473606316310916	2.76752011280531	-0.473606316310916	-0.473606316310916	-0.473606316310916	-0.473606316310916	-0.473606316310916	-0.473606316310916	-0.473606316310916	2.26744813017609	1.63587611711129	-0.473606316310916	-0.473606316310916	-0.473606316310916	2.52374621443844	-0.473606316310916	-0.473606316310916	2.42983827723667	-0.473606316310916	-0.473606316310916	-0.473606316310916	-0.473606316310916	-0.473606316310916	-0.473606316310916	-0.473606316310916	-0.473606316310916	-0.473606316310916	1.76277067359837	-0.473606316310916	-0.473606316310916	-0.473606316310916	-0.473606316310916	-0.473606316310916	-0.473606316310916	-0.473606316310916	-0.473606316310916	-0.473606316310916	-0.473606316310916	-0.473606316310916	1.0461582214712	-0.473606316310916	-0.473606316310916	-0.473606316310916	-0.473606316310916	-0.473606316310916	-0.473606316310916	-0.473606316310916	-0.473606316310916	-0.473606316310916	-0.473606316310916	0.864893873707131	-0.473606316310916	-0.473606316310916	-0.473606316310916	-0.473606316310916	-0.473606316310916	0.747754147319934	0.495195023905467	-0.473606316310916	-0.473606316310916	-0.473606316310916	-0.473606316310916	-0.473606316310916	-0.473606316310916	-0.473606316310916	-0.473606316310916	-0.473606316310916	-0.473606316310916	1.70032187718478	-0.473606316310916	-0.473606316310916	-0.473606316310916	-0.473606316310916	-0.473606316310916	-0.473606316310916	-0.473606316310916	-0.473606316310916	1.37275556443005	-0.473606316310916	-0.473606316310916	3.01021506682421	-0.473606316310916	1.27022597759663	1.50399350057689	1.66998278831238	1.62914602647425	-0.473606316310916	-0.473606316310916	-0.473606316310916	-0.473606316310916	-0.473606316310916	-0.473606316310916	-0.473606316310916	1.4963581069387	0.982803337752599	-0.473606316310916	-0.473606316310916	-0.473606316310916	1.11434186569501	0.882352242235419	-0.473606316310916	-0.473606316310916	-0.473606316310916	-0.473606316310916	-0.473606316310916	1.54705168340206	-0.473606316310916	-0.473606316310916	-0.473606316310916	-0.473606316310916	-0.473606316310916	0.978355897269241	-0.473606316310916	1.15857410990931	-0.473606316310916	-0.473606316310916	-0.473606316310916	-0.473606316310916	0.727515599558384	0.348945874054503	1.0540336736547	-0.473606316310916	-0.473606316310916	-0.473606316310916	-0.473606316310916	-0.473606316310916	-0.473606316310916	-0.473606316310916	-0.473606316310916	-0.473606316310916	-0.473606316310916	0.298814008461636	-0.473606316310916	-0.473606316310916	-0.473606316310916	-0.473606316310916	-0.473606316310916	-0.473606316310916	-0.473606316310916	-0.473606316310916	-0.473606316310916	-0.473606316310916	-0.473606316310916	0.286917217127017	0.493126559327665	-0.473606316310916	0.858235642639726	0.880232218251566	-0.473606316310916	-0.473606316310916	0.571936622564588	0.699208954405626	0.429714593493962	0.460323825805936	0.636143201855265	-0.473606316310916	0.717306186043006	-0.473606316310916	0.855902107224729	-0.473606316310916	-0.473606316310916	-0.473606316310916	-0.473606316310916	-0.473606316310916	-0.473606316310916	-0.473606316310916	-0.473606316310916	1.19073791003519	0.832932468068223	-0.473606316310916	0.38185904308173	0.767952792603602	-0.473606316310916	-0.473606316310916	-0.473606316310916	1.02846516956688	0.317802669099174	0.1351387905271	-0.473606316310916	0.301951878237185	0.439867272654147	-0.473606316310916	-0.473606316310916	0.357697963647789	-0.473606316310916	-0.473606316310916	-0.473606316310916	3.88240380940571	-0.473606316310916	-0.473606316310916	-0.473606316310916	4.0856669893774	-0.473606316310916	-0.473606316310916	-0.473606316310916	3.5106993311959	3.24014128494601	-0.473606316310916	-0.473606316310916	-0.473606316310916	3.57408809721199	-0.473606316310916	-0.473606316310916	-0.473606316310916	-0.473606316310916	-0.473606316310916	-0.473606316310916	3.52870918072526	-0.473606316310916	-0.473606316310916	-0.473606316310916	-0.473606316310916	-0.473606316310916	-0.473606316310916	3.01949816057204	-0.473606316310916	-0.473606316310916	-0.473606316310916	-0.473606316310916	-0.473606316310916	-0.473606316310916	-0.473606316310916	-0.473606316310916	-0.473606316310916	-0.473606316310916	-0.473606316310916	-0.473606316310916	-0.473606316310916	-0.473606316310916	-0.473606316310916	-0.473606316310916	-0.473606316310916	2.70512382182495	-0.473606316310916	2.04355750487603	2.55550264130496	-0.473606316310916	2.03242081476675	-0.473606316310916	-0.473606316310916	-0.473606316310916	-0.473606316310916	-0.473606316310916	-0.473606316310916	-0.473606316310916	-0.473606316310916	-0.473606316310916	-0.473606316310916	-0.473606316310916	-0.473606316310916	-0.473606316310916	-0.473606316310916	-0.473606316310916	-0.473606316310916	-0.473606316310916	-0.473606316310916	-0.473606316310916	-0.473606316310916	-0.473606316310916	-0.473606316310916	-0.473606316310916	-0.473606316310916	-0.473606316310916	-0.473606316310916	-0.473606316310916	-0.473606316310916	-0.473606316310916	-0.473606316310916	-0.473606316310916	-0.473606316310916	-0.473606316310916	4.40767622418051	-0.473606316310916	-0.473606316310916	-0.473606316310916	-0.473606316310916	-0.473606316310916	-0.473606316310916	-0.473606316310916	-0.473606316310916	-0.473606316310916	-0.473606316310916	-0.473606316310916	-0.473606316310916	-0.473606316310916	-0.473606316310916	-0.473606316310916	-0.473606316310916	-0.473606316310916	-0.473606316310916	-0.473606316310916	-0.473606316310916	-0.473606316310916	4.40132436335588	2.54541824577183	-0.473606316310916	-0.473606316310916	-0.473606316310916	-0.473606316310916	-0.473606316310916	-0.473606316310916	-0.473606316310916	-0.473606316310916	-0.473606316310916	-0.473606316310916	-0.473606316310916	-0.473606316310916	3.41482713436616	-0.473606316310916	-0.473606316310916	-0.473606316310916	-0.473606316310916	-0.473606316310916	-0.473606316310916	-0.473606316310916	-0.473606316310916	-0.473606316310916	-0.473606316310916	-0.473606316310916	-0.473606316310916	-0.473606316310916	2.69511951833125	-0.473606316310916	-0.473606316310916	-0.473606316310916	-0.473606316310916	-0.473606316310916	-0.473606316310916	-0.473606316310916	-0.473606316310916	-0.473606316310916	-0.473606316310916	-0.473606316310916	-0.473606316310916	2.68585132347238	-0.473606316310916	2.33216364857806	1.95286865005911	-0.473606316310916	2.92069023652669	2.57410243383078	-0.473606316310916	-0.473606316310916	-0.473606316310916	-0.473606316310916	-0.473606316310916	-0.473606316310916	-0.473606316310916	3.02288940557254	2.78448337415024	-0.473606316310916	-0.473606316310916	-0.473606316310916	-0.473606316310916	-0.473606316310916	-0.473606316310916	-0.473606316310916	-0.473606316310916	2.10832702351369	-0.473606316310916	-0.473606316310916	-0.473606316310916	-0.473606316310916	-0.473606316310916	-0.473606316310916	2.92819387930962	-0.473606316310916	-0.473606316310916	-0.473606316310916	-0.473606316310916	-0.473606316310916	-0.473606316310916	-0.473606316310916	-0.473606316310916	-0.473606316310916	-0.473606316310916	3.37294011887035	-0.473606316310916	-0.473606316310916	-0.473606316310916	-0.473606316310916	-0.473606316310916	-0.473606316310916	-0.473606316310916	-0.473606316310916	-0.473606316310916	-0.473606316310916	-0.473606316310916	-0.473606316310916	-0.473606316310916	-0.473606316310916	2.55609836787299	3.4059084488971	-0.473606316310916	-0.473606316310916	-0.473606316310916	-0.473606316310916	-0.473606316310916	-0.473606316310916	-0.473606316310916	-0.473606316310916	-0.473606316310916	2.5295666138598	2.16151942060921	3.25508407872538	-0.473606316310916	2.38700726728435	-0.473606316310916	-0.473606316310916	-0.473606316310916	-0.473606316310916	-0.473606316310916	-0.473606316310916	-0.473606316310916	-0.473606316310916	-0.473606316310916	-0.473606316310916	-0.473606316310916	-0.473606316310916	-0.473606316310916	-0.473606316310916	-0.473606316310916	-0.473606316310916	-0.473606316310916	-0.473606316310916	-0.473606316310916	-0.473606316310916	2.20077871527019	-0.473606316310916	-0.473606316310916	-0.473606316310916	-0.473606316310916	-0.473606316310916	2.82786910293092	-0.473606316310916	-0.473606316310916	-0.473606316310916	-0.473606316310916	-0.473606316310916	-0.473606316310916	-0.473606316310916	-0.473606316310916	-0.473606316310916	-0.473606316310916	-0.473606316310916	-0.473606316310916	-0.473606316310916	-0.473606316310916	-0.473606316310916	-0.473606316310916	-0.473606316310916	-0.473606316310916	-0.473606316310916	-0.473606316310916	-0.473606316310916	-0.473606316310916	-0.473606316310916	1.91143227053012	-0.473606316310916	-0.473606316310916	-0.473606316310916	-0.473606316310916	-0.473606316310916	-0.473606316310916	-0.473606316310916	-0.473606316310916	-0.473606316310916	-0.473606316310916	-0.473606316310916	1.81059386870052	-0.473606316310916	-0.473606316310916	-0.473606316310916	-0.473606316310916	-0.473606316310916	2.93892889083067	-0.473606316310916	-0.473606316310916	-0.473606316310916	3.74187391992332	3.68653363898105	-0.473606316310916	1.9944955484105	2.96960902439976	3.31541790574642	-0.473606316310916	3.2661421859616	1.90734223876532	2.39221401106808	3.30397564199235	-0.473606316310916	2.40164292275038	-0.473606316310916	-0.473606316310916	-0.473606316310916	-0.473606316310916	-0.473606316310916	1.71740341925097	-0.473606316310916	-0.473606316310916	-0.473606316310916	-0.473606316310916	-0.473606316310916	-0.473606316310916	2.75146640960744	-0.473606316310916	-0.473606316310916	-0.473606316310916	-0.473606316310916	-0.473606316310916	2.19458280533621	-0.473606316310916	-0.473606316310916	-0.473606316310916	-0.473606316310916	-0.473606316310916	4.47369809292702	3.28851754799067	2.71993757100539	3.07742890701084	-0.473606316310916	-0.473606316310916	-0.473606316310916	-0.473606316310916	2.6720723925237	-0.473606316310916	1.88512660932741	4.21020268761397	-0.473606316310916	2.93176278798832	2.63349748050067	2.53600049325534	1.79674212748836	3.33011316594612	-0.473606316310916	-0.473606316310916	-0.473606316310916	-0.473606316310916	-0.473606316310916	2.76401344804567	-0.473606316310916	-0.473606316310916	-0.473606316310916	-0.473606316310916	-0.473606316310916	-0.473606316310916	-0.473606316310916	-0.473606316310916	-0.473606316310916	-0.473606316310916	2.20567041157705	2.71723158739013	-0.473606316310916	-0.473606316310916	-0.473606316310916	-0.473606316310916	-0.473606316310916	-0.473606316310916	-0.473606316310916	-0.473606316310916	4.0227092161094	-0.473606316310916	-0.473606316310916	-0.473606316310916	3.42267579996398	-0.473606316310916	-0.473606316310916	-0.473606316310916	-0.473606316310916	-0.473606316310916	-0.473606316310916	-0.473606316310916	-0.473606316310916	-0.473606316310916	-0.473606316310916	-0.473606316310916	-0.473606316310916	-0.473606316310916	-0.473606316310916	-0.473606316310916	3.60047035251536	2.34564131907684	2.90580662945964	-0.473606316310916	-0.473606316310916	2.0443297231638	-0.473606316310916	-0.473606316310916	-0.473606316310916	-0.473606316310916	-0.473606316310916	-0.473606316310916	-0.473606316310916	-0.473606316310916	-0.473606316310916	-0.473606316310916	-0.473606316310916	-0.473606316310916	-0.473606316310916	4.03442891335908	-0.473606316310916	4.54480070169802	-0.473606316310916	4.45940234161599	-0.473606316310916	2.89108529991164	-0.473606316310916	-0.473606316310916	-0.473606316310916	-0.473606316310916	-0.473606316310916	-0.473606316310916	2.94613300040288	-0.473606316310916	-0.473606316310916	-0.473606316310916	-0.473606316310916	-0.473606316310916	-0.473606316310916	-0.473606316310916	4.18968552960174	-0.473606316310916	-0.473606316310916	-0.473606316310916	-0.473606316310916	-0.473606316310916	-0.473606316310916	-0.473606316310916	-0.473606316310916	-0.473606316310916	-0.473606316310916	-0.473606316310916	-0.473606316310916	-0.473606316310916	-0.473606316310916	-0.473606316310916	-0.473606316310916	-0.473606316310916	-0.473606316310916	-0.473606316310916	-0.473606316310916	4.44849004428345	2.70713396817987	3.01611524296802	-0.473606316310916	2.21956863421476	-0.473606316310916	2.83597926185424	-0.473606316310916	-0.473606316310916	4.20084406750383	-0.473606316310916	-0.473606316310916	-0.473606316310916	-0.473606316310916	-0.473606316310916	-0.473606316310916	-0.473606316310916	-0.473606316310916	-0.473606316310916	-0.473606316310916	-0.473606316310916	-0.473606316310916	-0.473606316310916	-0.473606316310916	-0.473606316310916	-0.473606316310916	-0.473606316310916	-0.473606316310916	2.4058571881337	-0.473606316310916	-0.473606316310916	-0.473606316310916	-0.473606316310916	-0.473606316310916	-0.473606316310916	-0.473606316310916	-0.473606316310916	-0.473606316310916	-0.473606316310916	-0.473606316310916	-0.473606316310916	-0.473606316310916	-0.473606316310916	-0.473606316310916	2.50988699529532	-0.473606316310916	-0.473606316310916	-0.473606316310916	3.01696019364796	-0.473606316310916	-0.473606316310916	-0.473606316310916	-0.473606316310916	-0.473606316310916	-0.473606316310916	-0.473606316310916	-0.473606316310916	-0.473606316310916	2.66167204554967	-0.473606316310916	-0.473606316310916	-0.473606316310916	-0.473606316310916	-0.473606316310916	-0.473606316310916	-0.473606316310916	-0.473606316310916	-0.473606316310916	-0.473606316310916	-0.473606316310916	2.9582252769502	-0.473606316310916	-0.473606316310916	-0.473606316310916	-0.473606316310916	-0.473606316310916	-0.473606316310916	-0.473606316310916	-0.473606316310916	-0.473606316310916	-0.473606316310916	-0.473606316310916	3.77350926744828	3.8778364964937	-0.473606316310916	-0.473606316310916	-0.473606316310916	-0.473606316310916	-0.473606316310916	2.75007967241867	3.33328167480583	2.92779791312009	3.70747605732027	-0.473606316310916	-0.473606316310916	-0.473606316310916	-0.473606316310916	-0.473606316310916	-0.473606316310916	1.72791022166358	-0.473606316310916	-0.473606316310916	-0.473606316310916	3.97776591284302	-0.473606316310916	-0.473606316310916	2.3129609738384	-0.473606316310916	-0.473606316310916	-0.473606316310916	-0.473606316310916	3.42380047755011	-0.473606316310916	-0.473606316310916	-0.473606316310916	-0.473606316310916	-0.473606316310916	-0.473606316310916	2.15425279675399	-0.473606316310916	-0.473606316310916	-0.473606316310916	-0.473606316310916	3.75444960493743	-0.473606316310916	-0.473606316310916	-0.473606316310916	-0.473606316310916	-0.473606316310916	-0.473606316310916	-0.473606316310916	-0.473606316310916	-0.473606316310916	-0.473606316310916	-0.473606316310916	-0.473606316310916	-0.473606316310916	-0.473606316310916	2.04008920813575	-0.473606316310916	-0.473606316310916	-0.473606316310916	-0.473606316310916	-0.473606316310916	-0.473606316310916	-0.473606316310916	2.10220694741531	1.95464541760799	-0.473606316310916	-0.473606316310916	2.11448064217804	-0.473606316310916	-0.473606316310916	-0.473606316310916	3.41259236226693	-0.473606316310916	2.67992806317674	-0.473606316310916	3.51249051563863	-0.473606316310916	2.83819971886728	-0.473606316310916	-0.473606316310916	-0.473606316310916	-0.473606316310916	-0.473606316310916	-0.473606316310916	2.49902345783444	-0.473606316310916	-0.473606316310916	-0.473606316310916	-0.473606316310916	-0.473606316310916	-0.473606316310916	-0.473606316310916	-0.473606316310916	-0.473606316310916	-0.473606316310916	-0.473606316310916	-0.473606316310916	-0.473606316310916	-0.473606316310916	-0.473606316310916	-0.473606316310916	-0.473606316310916	-0.473606316310916	-0.473606316310916	1.97765150935155	-0.473606316310916	-0.473606316310916	-0.473606316310916	-0.473606316310916	-0.473606316310916	-0.473606316310916	-0.473606316310916	2.50530130263559	-0.473606316310916	2.26229010219759	-0.473606316310916	-0.473606316310916	1.97547368276268	-0.473606316310916	-0.473606316310916	-0.473606316310916	-0.473606316310916	-0.473606316310916	-0.473606316310916	-0.473606316310916	-0.473606316310916	-0.473606316310916	-0.473606316310916	2.70311678174331	-0.473606316310916	-0.473606316310916	-0.473606316310916	-0.473606316310916	-0.473606316310916	2.34263312139336	-0.473606316310916	-0.473606316310916	-0.473606316310916	2.00861020398935	2.90114040464879	-0.473606316310916	-0.473606316310916	-0.473606316310916	-0.473606316310916	-0.473606316310916	-0.473606316310916	3.55183932241038	-0.473606316310916	-0.473606316310916	-0.473606316310916	-0.473606316310916	-0.473606316310916	-0.473606316310916	-0.473606316310916	-0.473606316310916	-0.473606316310916	-0.473606316310916	-0.473606316310916	-0.473606316310916	-0.473606316310916	-0.473606316310916	-0.473606316310916	-0.473606316310916	-0.473606316310916	-0.473606316310916	3.50355615136334	-0.473606316310916	-0.473606316310916	-0.473606316310916	-0.473606316310916	-0.473606316310916	-0.473606316310916	-0.473606316310916	-0.473606316310916	-0.473606316310916	-0.473606316310916	-0.473606316310916	-0.473606316310916	-0.473606316310916	-0.473606316310916	-0.473606316310916	-0.473606316310916	-0.473606316310916	2.82713425976153	-0.473606316310916	-0.473606316310916	-0.473606316310916	-0.473606316310916	-0.473606316310916	-0.473606316310916	-0.473606316310916	-0.473606316310916	-0.473606316310916	-0.473606316310916	-0.473606316310916	-0.473606316310916	-0.473606316310916	-0.473606316310916	-0.473606316310916	-0.473606316310916	-0.473606316310916	2.63286429078124	-0.473606316310916	-0.473606316310916	-0.473606316310916	-0.473606316310916	-0.473606316310916	-0.473606316310916	-0.473606316310916	-0.473606316310916	-0.473606316310916	-0.473606316310916	-0.473606316310916	-0.473606316310916	-0.473606316310916	-0.473606316310916	3.7197699625348	2.74385745419868	-0.473606316310916	-0.473606316310916	-0.473606316310916	-0.473606316310916	-0.473606316310916	-0.473606316310916	-0.473606316310916	3.03140418873159	-0.473606316310916	-0.473606316310916	-0.473606316310916	2.66296750627747	2.40111716665284	2.84525565409528	-0.473606316310916	2.48712592559261	-0.473606316310916	2.44119273927381	-0.473606316310916	-0.473606316310916	-0.473606316310916	-0.473606316310916	-0.473606316310916	-0.473606316310916	-0.473606316310916	-0.473606316310916	-0.473606316310916	-0.473606316310916	-0.473606316310916	-0.473606316310916	-0.473606316310916	-0.473606316310916	-0.473606316310916	-0.473606316310916	1.55930540338679	-0.473606316310916	-0.473606316310916	-0.473606316310916	-0.473606316310916	-0.473606316310916	-0.473606316310916	-0.473606316310916	-0.473606316310916	-0.473606316310916	-0.473606316310916	-0.473606316310916	-0.473606316310916	2.26980020805612	-0.473606316310916	-0.473606316310916	-0.473606316310916	1.8928152356516	-0.473606316310916	-0.473606316310916	-0.473606316310916	-0.473606316310916	3.25608583934428	2.82713425976153	-0.473606316310916	2.96716164296914	2.29214277736644	2.71790755636032	-0.473606316310916	2.18010895269102	-0.473606316310916	-0.473606316310916	-0.473606316310916	-0.473606316310916	2.79663237755297	-0.473606316310916	2.57955412343837	2.64878870361066	-0.473606316310916	-0.473606316310916	-0.473606316310916	3.32800467501355	-0.473606316310916	-0.473606316310916	-0.473606316310916	-0.473606316310916	-0.473606316310916	2.28783148267417	-0.473606316310916	-0.473606316310916	-0.473606316310916	-0.473606316310916	-0.473606316310916	-0.473606316310916	-0.473606316310916	-0.473606316310916	2.51161099458337	-0.473606316310916	-0.473606316310916	-0.473606316310916	-0.473606316310916	-0.473606316310916	-0.473606316310916	2.67403183284282	2.42232681027681	-0.473606316310916	-0.473606316310916	-0.473606316310916	-0.473606316310916	-0.473606316310916	2.42956921349652	-0.473606316310916	-0.473606316310916	-0.473606316310916	3.09967950524135	-0.473606316310916	-0.473606316310916	-0.473606316310916	-0.473606316310916	-0.473606316310916	-0.473606316310916	2.54070052718232	-0.473606316310916	-0.473606316310916	-0.473606316310916	-0.473606316310916	-0.473606316310916	-0.473606316310916	-0.473606316310916	2.35724323856617	-0.473606316310916	-0.473606316310916	-0.473606316310916	-0.473606316310916	-0.473606316310916	-0.473606316310916	-0.473606316310916	-0.473606316310916	-0.473606316310916	-0.473606316310916	-0.473606316310916	-0.473606316310916	-0.473606316310916	-0.473606316310916	2.60098113089473	-0.473606316310916	2.50244380541046	-0.473606316310916	2.77526783586158	-0.473606316310916	-0.473606316310916	-0.473606316310916	-0.473606316310916	2.81907767094746	3.08451051635597	3.332224734183	-0.473606316310916	-0.473606316310916	-0.473606316310916	-0.473606316310916	-0.473606316310916	-0.473606316310916	-0.473606316310916	-0.473606316310916	-0.473606316310916	-0.473606316310916	-0.473606316310916	-0.473606316310916	-0.473606316310916	-0.473606316310916	-0.473606316310916	-0.473606316310916	-0.473606316310916	-0.473606316310916	-0.473606316310916	-0.473606316310916	-0.473606316310916	-0.473606316310916	-0.473606316310916	-0.473606316310916	4.41725071971757	3.26917290580479	-0.473606316310916	2.12108182185909	1.97547368276268	-0.473606316310916	-0.473606316310916	-0.473606316310916	-0.473606316310916	2.61463696571322	-0.473606316310916	2.22817010890219	-0.473606316310916	-0.473606316310916	-0.473606316310916	-0.473606316310916	-0.473606316310916	-0.473606316310916	-0.473606316310916	-0.473606316310916	-0.473606316310916	-0.473606316310916	-0.473606316310916	-0.473606316310916	-0.473606316310916	-0.473606316310916	-0.473606316310916	-0.473606316310916	2.63096659991859	-0.473606316310916	-0.473606316310916	-0.473606316310916	-0.473606316310916	-0.473606316310916	-0.473606316310916	-0.473606316310916	-0.473606316310916	-0.473606316310916	-0.473606316310916	2.69844572152277	-0.473606316310916	-0.473606316310916	-0.473606316310916	2.0728915714587	-0.473606316310916	-0.473606316310916	-0.473606316310916	-0.473606316310916	-0.473606316310916	-0.473606316310916	-0.473606316310916	-0.473606316310916	-0.473606316310916	-0.473606316310916	-0.473606316310916	2.52548948979006	-0.473606316310916	-0.473606316310916	-0.473606316310916	-0.473606316310916	-0.473606316310916	-0.473606316310916	-0.473606316310916	-0.473606316310916	-0.473606316310916	-0.473606316310916	-0.473606316310916	-0.473606316310916	-0.473606316310916	-0.473606316310916	2.38856693933089	-0.473606316310916	-0.473606316310916	-0.473606316310916	-0.473606316310916	-0.473606316310916	-0.473606316310916	-0.473606316310916	-0.473606316310916	2.30760046034992	3.09878263147743	2.37872283619812	2.73150108572492	-0.473606316310916	-0.473606316310916	-0.473606316310916	2.57531188967809	-0.473606316310916	-0.473606316310916	-0.473606316310916	-0.473606316310916	-0.473606316310916	2.21731565861455	-0.473606316310916	-0.473606316310916	-0.473606316310916	-0.473606316310916	-0.473606316310916	2.61526117925305	2.38856693933089	-0.473606316310916	1.77886240955753	1.51442696667629	-0.473606316310916	2.5395238652191	2.62152017977422	-0.473606316310916	-0.473606316310916	-0.473606316310916	-0.473606316310916	-0.473606316310916	2.76822256932962	-0.473606316310916	-0.473606316310916	-0.473606316310916	-0.473606316310916	-0.473606316310916	-0.473606316310916	-0.473606316310916	-0.473606316310916	-0.473606316310916	-0.473606316310916	-0.473606316310916	-0.473606316310916	-0.473606316310916	3.28646895875183	-0.473606316310916	-0.473606316310916	-0.473606316310916	-0.473606316310916	-0.473606316310916	2.0796499244639	2.42876237759095	-0.473606316310916	1.80472237757101	1.43897122780622	1.20613975329148	-0.473606316310916	2.88416778990986	-0.473606316310916	-0.473606316310916	-0.473606316310916	-0.473606316310916	-0.473606316310916	-0.473606316310916	-0.473606316310916	-0.473606316310916	2.20968819169037	-0.473606316310916	-0.473606316310916	-0.473606316310916	-0.473606316310916	-0.473606316310916	-0.473606316310916	-0.473606316310916	-0.473606316310916	-0.473606316310916	-0.473606316310916	-0.473606316310916	-0.473606316310916	-0.473606316310916	2.79663237755297	-0.473606316310916	-0.473606316310916	-0.473606316310916	2.7274081297521	4.03835494936295	3.52228062774014	3.17998886325649	-0.473606316310916	-0.473606316310916	-0.473606316310916	-0.473606316310916	-0.473606316310916	-0.473606316310916	-0.473606316310916	-0.473606316310916	-0.473606316310916	-0.473606316310916	-0.473606316310916	-0.473606316310916	-0.473606316310916	-0.473606316310916	-0.473606316310916	-0.473606316310916	-0.473606316310916	-0.473606316310916	-0.473606316310916	-0.473606316310916	-0.473606316310916	-0.473606316310916	-0.473606316310916	-0.473606316310916	-0.473606316310916	-0.473606316310916	-0.473606316310916	-0.473606316310916	-0.473606316310916	-0.473606316310916	-0.473606316310916	-0.473606316310916	-0.473606316310916	-0.473606316310916	-0.473606316310916	-0.473606316310916	-0.473606316310916	-0.473606316310916	-0.473606316310916	-0.473606316310916	-0.473606316310916	-0.473606316310916	-0.473606316310916	-0.473606316310916	-0.473606316310916	-0.473606316310916	-0.473606316310916	-0.473606316310916	2.16926431799747	-0.473606316310916	-0.473606316310916	-0.473606316310916	-0.473606316310916	-0.473606316310916	-0.473606316310916	-0.473606316310916	-0.473606316310916	-0.473606316310916	-0.473606316310916	-0.473606316310916	-0.473606316310916	-0.473606316310916	2.32424811343094	1.83696324445013	-0.473606316310916	-0.473606316310916	-0.473606316310916	-0.473606316310916	-0.473606316310916	-0.473606316310916	-0.473606316310916	-0.473606316310916	-0.473606316310916	-0.473606316310916	-0.473606316310916	2.02670446131754	1.71036693031547	-0.473606316310916	1.67917599913879	-0.473606316310916	-0.473606316310916	-0.473606316310916	1.51123888572625	-0.473606316310916	-0.473606316310916	-0.473606316310916	2.31247265246854	1.7939942550396	2.32819930923023	-0.473606316310916	-0.473606316310916	-0.473606316310916	-0.473606316310916	-0.473606316310916	-0.473606316310916	1.72079882485761	-0.473606316310916	2.18054488232515	-0.473606316310916	1.82149886224295	-0.473606316310916	-0.473606316310916	-0.473606316310916	-0.473606316310916	3.26211117013337	-0.473606316310916	-0.473606316310916	-0.473606316310916	-0.473606316310916	-0.473606316310916	-0.473606316310916	-0.473606316310916	-0.473606316310916	-0.473606316310916	-0.473606316310916	-0.473606316310916	-0.473606316310916	-0.473606316310916	3.77279910490262	-0.473606316310916	-0.473606316310916	-0.473606316310916	-0.473606316310916	-0.473606316310916	-0.473606316310916	4.11280515054678	3.8961870242579	-0.473606316310916	-0.473606316310916	-0.473606316310916	-0.473606316310916	-0.473606316310916	-0.473606316310916	-0.473606316310916	2.79018663781779	-0.473606316310916	-0.473606316310916	-0.473606316310916	-0.473606316310916	-0.473606316310916	-0.473606316310916	-0.473606316310916	-0.473606316310916	-0.473606316310916	-0.473606316310916	-0.473606316310916	-0.473606316310916	-0.473606316310916	-0.473606316310916	-0.473606316310916	-0.473606316310916	-0.473606316310916	-0.473606316310916	-0.473606316310916	-0.473606316310916	-0.473606316310916	-0.473606316310916	-0.473606316310916	-0.473606316310916	-0.473606316310916	-0.473606316310916	-0.473606316310916	-0.473606316310916	-0.473606316310916	-0.473606316310916	2.87881199451165	-0.473606316310916	-0.473606316310916	-0.473606316310916	-0.473606316310916	-0.473606316310916	-0.473606316310916	-0.473606316310916	2.33763621288777	-0.473606316310916	-0.473606316310916	-0.473606316310916	-0.473606316310916	-0.473606316310916	-0.473606316310916	-0.473606316310916	3.2165535844479	-0.473606316310916	-0.473606316310916	2.6102760133622	2.36895837599859	-0.473606316310916	-0.473606316310916	-0.473606316310916	-0.473606316310916	-0.473606316310916	2.0149843718754	-0.473606316310916	-0.473606316310916	2.23729366830912	2.54305716875263	-0.473606316310916	-0.473606316310916	-0.473606316310916	-0.473606316310916	-0.473606316310916	-0.473606316310916	2.03165691122876	-0.473606316310916	-0.473606316310916	-0.473606316310916	-0.473606316310916	-0.473606316310916	-0.473606316310916	-0.473606316310916	-0.473606316310916	-0.473606316310916	-0.473606316310916	-0.473606316310916	-0.473606316310916	-0.473606316310916	-0.473606316310916	-0.473606316310916	-0.473606316310916	-0.473606316310916	-0.473606316310916	-0.473606316310916	2.29454476164876	-0.473606316310916	-0.473606316310916	-0.473606316310916	-0.473606316310916	2.32721028096527	-0.473606316310916	2.45292758378506	3.07801766683483	1.81463074176245	1.59918555358283	1.65794771184751	-0.473606316310916	-0.473606316310916	-0.473606316310916	-0.473606316310916	-0.473606316310916	-0.473606316310916	-0.473606316310916	-0.473606316310916	1.395999801141	1.48039883757728	-0.473606316310916	-0.473606316310916	-0.473606316310916	1.77078441010905	-0.473606316310916	-0.473606316310916	-0.473606316310916	-0.473606316310916	-0.473606316310916	-0.473606316310916	1.44317564578227	-0.473606316310916	1.32238774653991	1.63431881302241	-0.473606316310916	-0.473606316310916	-0.473606316310916	1.58652442455899	1.6155722023868	2.09006620651102	1.99025990931736	1.48989607432777	-0.473606316310916	1.21974647796566	-0.473606316310916	-0.473606316310916	-0.473606316310916	-0.473606316310916	2.63635071762015	-0.473606316310916	-0.473606316310916	-0.473606316310916	-0.473606316310916	-0.473606316310916	-0.473606316310916	-0.473606316310916	-0.473606316310916	-0.473606316310916	1.36849059885587	-0.473606316310916	-0.473606316310916	1.4040233238017	-0.473606316310916	-0.473606316310916	-0.473606316310916	0.940014009720066	-0.473606316310916	-0.473606316310916	1.36443924760488	1.09748818960136	-0.473606316310916	-0.473606316310916	2.37640304422822	1.33493328692114	1.02915453680404	-0.473606316310916	-0.473606316310916	-0.473606316310916	2.21731565861455	3.43245178051053	-0.473606316310916	-0.473606316310916	-0.473606316310916	-0.473606316310916	-0.473606316310916	-0.473606316310916	-0.473606316310916	-0.473606316310916	-0.473606316310916	-0.473606316310916	-0.473606316310916	-0.473606316310916	-0.473606316310916	1.38785213687733	-0.473606316310916	-0.473606316310916	-0.473606316310916	1.28095460561871	-0.473606316310916	-0.473606316310916	-0.473606316310916	-0.473606316310916	-0.473606316310916	-0.473606316310916	-0.473606316310916	-0.473606316310916	-0.473606316310916	-0.473606316310916	-0.473606316310916	-0.473606316310916	-0.473606316310916	-0.473606316310916	-0.473606316310916	-0.473606316310916	-0.473606316310916	-0.473606316310916	-0.473606316310916	-0.473606316310916	-0.473606316310916	-0.473606316310916	-0.473606316310916	-0.473606316310916	-0.473606316310916	-0.473606316310916	-0.473606316310916	-0.473606316310916	-0.473606316310916	-0.473606316310916	-0.473606316310916	-0.473606316310916	-0.473606316310916	3.08984545468044	-0.473606316310916	-0.473606316310916	-0.473606316310916	-0.473606316310916	-0.473606316310916	-0.473606316310916	-0.473606316310916	-0.473606316310916	-0.473606316310916	-0.473606316310916	-0.473606316310916	-0.473606316310916	-0.473606316310916	-0.473606316310916	-0.473606316310916	-0.473606316310916	-0.473606316310916	-0.473606316310916	-0.473606316310916	-0.473606316310916	-0.473606316310916	-0.473606316310916	-0.473606316310916	-0.473606316310916	-0.473606316310916	-0.473606316310916	-0.473606316310916	-0.473606316310916	-0.473606316310916	-0.473606316310916	-0.473606316310916	-0.473606316310916	-0.473606316310916	-0.473606316310916	-0.473606316310916	-0.473606316310916	-0.473606316310916	-0.473606316310916	-0.473606316310916	-0.473606316310916	-0.473606316310916	-0.473606316310916	-0.473606316310916	-0.473606316310916	-0.473606316310916	-0.473606316310916	-0.473606316310916	-0.473606316310916	-0.473606316310916	-0.473606316310916	-0.473606316310916	-0.473606316310916	-0.473606316310916	2.55788724174016	-0.473606316310916	-0.473606316310916	-0.473606316310916	-0.473606316310916	-0.473606316310916	-0.473606316310916	-0.473606316310916	2.37563077047051	2.27925590213887	2.36947032713781	-0.473606316310916	-0.473606316310916	-0.473606316310916	-0.473606316310916	2.70044554591439	3.44590576083702	-0.473606316310916	-0.473606316310916	-0.473606316310916	-0.473606316310916	-0.473606316310916	-0.473606316310916	-0.473606316310916	-0.473606316310916	-0.473606316310916	-0.473606316310916	-0.473606316310916	-0.473606316310916	-0.473606316310916	-0.473606316310916	-0.473606316310916	-0.473606316310916	-0.473606316310916	-0.473606316310916	1.63639578161749	-0.473606316310916	-0.473606316310916	1.55763031105508	-0.473606316310916	-0.473606316310916	-0.473606316310916	-0.473606316310916	-0.473606316310916	-0.473606316310916	-0.473606316310916	-0.473606316310916	-0.473606316310916	-0.473606316310916	-0.473606316310916	1.76484218510395	2.37820694131425	2.15638522909935	2.63921032752985	-0.473606316310916	-0.473606316310916	-0.473606316310916	-0.473606316310916	-0.473606316310916	-0.473606316310916	-0.473606316310916	-0.473606316310916	-0.473606316310916	2.55431203387155	-0.473606316310916	1.72534423423646	-0.473606316310916	3.04083150928429	-0.473606316310916	3.09878263147743	-0.473606316310916	-0.473606316310916	-0.473606316310916	2.02101776988898	-0.473606316310916	-0.473606316310916	-0.473606316310916	-0.473606316310916	-0.473606316310916	-0.473606316310916	-0.473606316310916	-0.473606316310916	-0.473606316310916	-0.473606316310916	-0.473606316310916	-0.473606316310916	-0.473606316310916	-0.473606316310916	-0.473606316310916	-0.473606316310916	-0.473606316310916	-0.473606316310916	-0.473606316310916	2.54956084660795	-0.473606316310916	-0.473606316310916	-0.473606316310916	-0.473606316310916	-0.473606316310916	-0.473606316310916	-0.473606316310916	-0.473606316310916	-0.473606316310916	-0.473606316310916	-0.473606316310916	-0.473606316310916	-0.473606316310916	-0.473606316310916	-0.473606316310916	-0.473606316310916	-0.473606316310916	-0.473606316310916	-0.473606316310916	-0.473606316310916	-0.473606316310916	-0.473606316310916	1.64553577985657	2.3294367498877	-0.473606316310916	-0.473606316310916	-0.473606316310916	-0.473606316310916	-0.473606316310916	-0.473606316310916	-0.473606316310916	-0.473606316310916	-0.473606316310916	2.41008612222127	3.64419244807972	2.34890875346681	-0.473606316310916	-0.473606316310916	-0.473606316310916	-0.473606316310916	-0.473606316310916	-0.473606316310916	2.70311678174331	-0.473606316310916	-0.473606316310916	-0.473606316310916	-0.473606316310916	-0.473606316310916	-0.473606316310916	-0.473606316310916	2.68091339035997	2.70981900973387	2.07328798662177	-0.473606316310916	-0.473606316310916	-0.473606316310916	-0.473606316310916	-0.473606316310916	3.78778207356155	-0.473606316310916	-0.473606316310916	-0.473606316310916	-0.473606316310916	-0.473606316310916	3.41482713436616	-0.473606316310916	-0.473606316310916	2.8613633209651	-0.473606316310916	-0.473606316310916	-0.473606316310916	-0.473606316310916	-0.473606316310916	-0.473606316310916	-0.473606316310916	-0.473606316310916	-0.473606316310916	-0.473606316310916	-0.473606316310916	-0.473606316310916	-0.473606316310916	3.38713501631641	3.55737050843369	2.41752231640232	-0.473606316310916	-0.473606316310916	-0.473606316310916	2.29936342649318	-0.473606316310916	-0.473606316310916	-0.473606316310916	-0.473606316310916	-0.473606316310916	-0.473606316310916	-0.473606316310916	-0.473606316310916	-0.473606316310916	-0.473606316310916	-0.473606316310916	-0.473606316310916	-0.473606316310916	-0.473606316310916	-0.473606316310916	-0.473606316310916	-0.473606316310916	-0.473606316310916	-0.473606316310916	2.82934000773303	-0.473606316310916	-0.473606316310916	-0.473606316310916	-0.473606316310916	-0.473606316310916	2.21911768829161	-0.473606316310916	-0.473606316310916	-0.473606316310916	-0.473606316310916	-0.473606316310916	3.21948077427256	-0.473606316310916	-0.473606316310916	-0.473606316310916	-0.473606316310916	2.75077285763327	2.98934741665851	2.60036388146625	2.43631363529086	2.4770182059679	-0.473606316310916	-0.473606316310916	-0.473606316310916	-0.473606316310916	-0.473606316310916	-0.473606316310916	-0.473606316310916	-0.473606316310916	-0.473606316310916	3.96057086004297	3.0365383875365	-0.473606316310916	-0.473606316310916	-0.473606316310916	-0.473606316310916	-0.473606316310916	-0.473606316310916	-0.473606316310916	-0.473606316310916	-0.473606316310916	-0.473606316310916	2.84042387993262	-0.473606316310916	2.22318253405651	2.4314539048394	-0.473606316310916	-0.473606316310916	-0.473606316310916	-0.473606316310916	-0.473606316310916	-0.473606316310916	-0.473606316310916	-0.473606316310916	-0.473606316310916	-0.473606316310916	-0.473606316310916	-0.473606316310916	-0.473606316310916	-0.473606316310916	-0.473606316310916	2.74316791811484	2.6084115959501	-0.473606316310916	-0.473606316310916	-0.473606316310916	-0.473606316310916	-0.473606316310916	2.57289413489761	-0.473606316310916	1.66675878734532	1.44845942838661	-0.473606316310916	-0.473606316310916	-0.473606316310916	-0.473606316310916	-0.473606316310916	-0.473606316310916	-0.473606316310916	-0.473606316310916	-0.473606316310916	-0.473606316310916	-0.473606316310916	-0.473606316310916	-0.473606316310916	-0.473606316310916	2.78235098779508	-0.473606316310916	-0.473606316310916	-0.473606316310916	-0.473606316310916	1.47601545179974	-0.473606316310916	1.59047824664401	1.45719356054604	-0.473606316310916	3.35888230571991	2.42930020899036	-0.473606316310916	-0.473606316310916	-0.473606316310916	-0.473606316310916	-0.473606316310916	-0.473606316310916	2.94132602026117	-0.473606316310916	-0.473606316310916	-0.473606316310916	3.12411516644546	2.2902247016795	-0.473606316310916	1.55024818285035	-0.473606316310916	-0.473606316310916	-0.473606316310916	-0.473606316310916	2.6720723925237	-0.473606316310916	-0.473606316310916	2.36742382750406	-0.473606316310916	-0.473606316310916	-0.473606316310916	1.87782469087492	-0.473606316310916	-0.473606316310916	-0.473606316310916	-0.473606316310916	2.0728915714587	-0.473606316310916	2.35319504201465	-0.473606316310916	-0.473606316310916	-0.473606316310916	-0.473606316310916	-0.473606316310916	-0.473606316310916	1.98056212933696	-0.473606316310916	1.74635086136085	2.42339705112354	3.70951815235355	-0.473606316310916	2.13817580369544	2.9501518368248	1.70282353681689	3.50276458550575	-0.473606316310916	-0.473606316310916	1.92069309634737	-0.473606316310916	-0.473606316310916	-0.473606316310916	-0.473606316310916	-0.473606316310916	-0.473606316310916	1.74926328351492	-0.473606316310916	-0.473606316310916	-0.473606316310916	-0.473606316310916	-0.473606316310916	-0.473606316310916	-0.473606316310916	-0.473606316310916	-0.473606316310916	-0.473606316310916	-0.473606316310916	-0.473606316310916	-0.473606316310916	-0.473606316310916	-0.473606316310916	-0.473606316310916	-0.473606316310916	-0.473606316310916	-0.473606316310916	1.67159881421734	-0.473606316310916	-0.473606316310916	1.93316803355744	-0.473606316310916	-0.473606316310916	-0.473606316310916	-0.473606316310916	-0.473606316310916	-0.473606316310916	2.78235098779508	2.76436369389863	-0.473606316310916	2.03203879654612	-0.473606316310916	-0.473606316310916	2.23592056221216	1.455910019902	1.80966454287788	2.23614930073113	-0.473606316310916	-0.473606316310916	-0.473606316310916	-0.473606316310916	1.32128975193255	-0.473606316310916	-0.473606316310916	-0.473606316310916	-0.473606316310916	-0.473606316310916	-0.473606316310916	-0.473606316310916	-0.473606316310916	1.90326799558279	-0.473606316310916	-0.473606316310916	-0.473606316310916	-0.473606316310916	-0.473606316310916	3.38111259911737	-0.473606316310916	-0.473606316310916	-0.473606316310916	-0.473606316310916	-0.473606316310916	-0.473606316310916	-0.473606316310916	-0.473606316310916	-0.473606316310916	-0.473606316310916	-0.473606316310916	2.15595842284135	3.81089832841766	2.57712824683921	-0.473606316310916	1.93735908166107	1.92656578446985	1.52706043932659	3.45277483389112	2.94573176897966	1.91416777990076	1.33196448174934	-0.473606316310916	-0.473606316310916	-0.473606316310916	-0.473606316310916	1.90123676324014	-0.473606316310916	-0.473606316310916	-0.473606316310916	-0.473606316310916	-0.473606316310916	2.11160475971355	-0.473606316310916	1.51968883565735	-0.473606316310916	-0.473606316310916	2.03318525022643	-0.473606316310916	-0.473606316310916	-0.473606316310916	1.84847457796279	1.58037970707649	1.89887193246976	2.8761420806964	1.40160846653584	2.07447808116943	-0.473606316310916	-0.473606316310916	-0.473606316310916	1.87123055829654	1.62682737429043	-0.473606316310916	-0.473606316310916	1.89147403010839	-0.473606316310916	1.6838053676344	-0.473606316310916	-0.473606316310916	-0.473606316310916	1.38292153823447	1.75013866784042	2.5838106351029	1.47973996450329	1.38785213687733	-0.473606316310916	-0.473606316310916	-0.473606316310916	-0.473606316310916	1.56422846644061	2.18929845423251	2.72808939832546	2.52229534124127	1.11462365265602	1.9519813702713	-0.473606316310916	-0.473606316310916	1.49568747502861	-0.473606316310916	3.9978859785772	-0.473606316310916	2.74041340122516	-0.473606316310916	-0.473606316310916	-0.473606316310916	-0.473606316310916	-0.473606316310916	-0.473606316310916	2.68783178738121	-0.473606316310916	-0.473606316310916	-0.473606316310916	-0.473606316310916	-0.473606316310916	-0.473606316310916	2.89262736385749	-0.473606316310916	3.43622918385157	3.28851754799067	-0.473606316310916	2.30274821013878	3.95896847589283	3.16440142980841	3.34709255674867	-0.473606316310916	-0.473606316310916	-0.473606316310916	-0.473606316310916	3.25408301895892	-0.473606316310916	-0.473606316310916	-0.473606316310916	-0.473606316310916	2.70914722915611	-0.473606316310916	-0.473606316310916	3.60745740562822	-0.473606316310916	-0.473606316310916	-0.473606316310916	-0.473606316310916	-0.473606316310916	-0.473606316310916	-0.473606316310916	-0.473606316310916	-0.473606316310916	-0.473606316310916	-0.473606316310916	-0.473606316310916	-0.473606316310916	-0.473606316310916	-0.473606316310916	4.77060250066489	-0.473606316310916	2.68783178738121	-0.473606316310916	-0.473606316310916	-0.473606316310916	4.42473664529933	3.83436731606185	3.59793765026236	3.21557919140913	-0.473606316310916	-0.473606316310916	-0.473606316310916	-0.473606316310916	-0.473606316310916	2.97779877139858	-0.473606316310916	-0.473606316310916	3.91164660979131	4.45502867459688	3.17430078842334	2.86211725542712	-0.473606316310916	-0.473606316310916	-0.473606316310916	-0.473606316310916	2.75077285763327	-0.473606316310916	-0.473606316310916	-0.473606316310916	-0.473606316310916	-0.473606316310916	2.79018663781779	3.74535678967694	-0.473606316310916	-0.473606316310916	-0.473606316310916	2.83081253976818	-0.473606316310916	-0.473606316310916	-0.473606316310916	-0.473606316310916	-0.473606316310916	-0.473606316310916	-0.473606316310916	-0.473606316310916	-0.473606316310916	-0.473606316310916	-0.473606316310916	-0.473606316310916	-0.473606316310916	-0.473606316310916	2.48430993342277	-0.473606316310916	-0.473606316310916	-0.473606316310916	-0.473606316310916	4.00776824573157	2.07447808116943	-0.473606316310916	-0.473606316310916	-0.473606316310916	-0.473606316310916	-0.473606316310916	-0.473606316310916	-0.473606316310916	2.48318532767729	-0.473606316310916	-0.473606316310916	-0.473606316310916	-0.473606316310916	-0.473606316310916	3.52870918072526	3.05900949846905	2.70311678174331	-0.473606316310916	-0.473606316310916	-0.473606316310916	2.37769126688233	-0.473606316310916	2.99765645130016	2.30178014096063	-0.473606316310916	-0.473606316310916	-0.473606316310916	-0.473606316310916	-0.473606316310916	-0.473606316310916	-0.473606316310916	2.5418782944317	-0.473606316310916	-0.473606316310916	-0.473606316310916	-0.473606316310916	-0.473606316310916	-0.473606316310916	-0.473606316310916	-0.473606316310916	-0.473606316310916	2.55074696070527	2.87499945480823	2.45046215223685	-0.473606316310916	-0.473606316310916	-0.473606316310916	-0.473606316310916	-0.473606316310916	2.12356727155742	2.24142273116017	-0.473606316310916	-0.473606316310916	-0.473606316310916	-0.473606316310916	-0.473606316310916	-0.473606316310916	-0.473606316310916	-0.473606316310916	-0.473606316310916	-0.473606316310916	-0.473606316310916	-0.473606316310916	-0.473606316310916	-0.473606316310916	-0.473606316310916	-0.473606316310916	-0.473606316310916	-0.473606316310916	-0.473606316310916	-0.473606316310916	-0.473606316310916	-0.473606316310916	2.425004174585	2.56416839168828	3.2406368683669	2.4936271007861	2.44500107662859	2.17099256432295	2.11489208359592	2.18403830044878	1.82809799013812	1.42916902732884	3.04470674928122	1.73564823052769	3.71839905670534	-0.473606316310916	1.95642513588259	-0.473606316310916	-0.473606316310916	1.46666312252796	-0.473606316310916	-0.473606316310916	-0.473606316310916	-0.473606316310916	2.78377219568823	-0.473606316310916	-0.473606316310916	-0.473606316310916	-0.473606316310916	-0.473606316310916	3.39373340986204	3.10687530265487	-0.473606316310916	-0.473606316310916	-0.473606316310916	-0.473606316310916	-0.473606316310916	2.37203335223142	-0.473606316310916	-0.473606316310916	-0.473606316310916	2.51795281180097	2.50701895767993	-0.473606316310916	-0.473606316310916	2.06184903662321	2.37460184081621	2.33216364857806	-0.473606316310916	-0.473606316310916	-0.473606316310916	1.73737599980071	2.974516981611	-0.473606316310916	-0.473606316310916	-0.473606316310916	2.80961882161947	-0.473606316310916	-0.473606316310916	-0.473606316310916	-0.473606316310916	-0.473606316310916	-0.473606316310916	-0.473606316310916	2.77103615228766	-0.473606316310916	-0.473606316310916	-0.473606316310916	-0.473606316310916	-0.473606316310916	-0.473606316310916	-0.473606316310916	-0.473606316310916	-0.473606316310916	-0.473606316310916	-0.473606316310916	-0.473606316310916	-0.473606316310916	-0.473606316310916	-0.473606316310916	-0.473606316310916	-0.473606316310916	-0.473606316310916	-0.473606316310916	-0.473606316310916	-0.473606316310916	-0.473606316310916	-0.473606316310916	-0.473606316310916	-0.473606316310916	2.89958857548342	-0.473606316310916	-0.473606316310916	-0.473606316310916	-0.473606316310916	-0.473606316310916	-0.473606316310916	-0.473606316310916	-0.473606316310916	-0.473606316310916	-0.473606316310916	-0.473606316310916	-0.473606316310916	-0.473606316310916	-0.473606316310916	-0.473606316310916	-0.473606316310916	-0.473606316310916	-0.473606316310916	-0.473606316310916	-0.473606316310916	-0.473606316310916	-0.473606316310916	-0.473606316310916	-0.473606316310916	-0.473606316310916	-0.473606316310916	2.52026694700796	-0.473606316310916	-0.473606316310916	-0.473606316310916	-0.473606316310916	-0.473606316310916	-0.473606316310916	-0.473606316310916	-0.473606316310916	-0.473606316310916	-0.473606316310916	2.28496601541885	-0.473606316310916	2.03970451556398	2.17229046628742	-0.473606316310916	-0.473606316310916	2.03663180891762	-0.473606316310916	1.19213982924477	-0.473606316310916	-0.473606316310916	2.80310968199897	-0.473606316310916	-0.473606316310916	-0.473606316310916	-0.473606316310916	-0.473606316310916	-0.473606316310916	-0.473606316310916	-0.473606316310916	-0.473606316310916	-0.473606316310916	-0.473606316310916	-0.473606316310916	-0.473606316310916	-0.473606316310916	-0.473606316310916	-0.473606316310916	-0.473606316310916	-0.473606316310916	-0.473606316310916	-0.473606316310916	-0.473606316310916	-0.473606316310916	-0.473606316310916	-0.473606316310916	-0.473606316310916	-0.473606316310916	-0.473606316310916	-0.473606316310916	-0.473606316310916	-0.473606316310916	-0.473606316310916	-0.473606316310916	-0.473606316310916	-0.473606316310916	-0.473606316310916	-0.473606316310916	-0.473606316310916	-0.473606316310916	-0.473606316310916	-0.473606316310916	-0.473606316310916	-0.473606316310916	-0.473606316310916	-0.473606316310916	-0.473606316310916	-0.473606316310916	-0.473606316310916	3.96860751151863	2.71520578378764	-0.473606316310916	-0.473606316310916	-0.473606316310916	-0.473606316310916	-0.473606316310916	-0.473606316310916	-0.473606316310916	-0.473606316310916	-0.473606316310916	2.70713396817987	-0.473606316310916	-0.473606316310916	-0.473606316310916	-0.473606316310916	-0.473606316310916	-0.473606316310916	-0.473606316310916	-0.473606316310916	-0.473606316310916	-0.473606316310916	-0.473606316310916	2.85835182118039	-0.473606316310916	-0.473606316310916	-0.473606316310916	-0.473606316310916	-0.473606316310916	-0.473606316310916	-0.473606316310916	-0.473606316310916	-0.473606316310916	-0.473606316310916	-0.473606316310916	-0.473606316310916	-0.473606316310916	-0.473606316310916	-0.473606316310916	-0.473606316310916	-0.473606316310916	-0.473606316310916	-0.473606316310916	-0.473606316310916	-0.473606316310916	-0.473606316310916	-0.473606316310916	-0.473606316310916	-0.473606316310916	-0.473606316310916	-0.473606316310916	-0.473606316310916	-0.473606316310916	-0.473606316310916	-0.473606316310916	-0.473606316310916	-0.473606316310916	-0.473606316310916	-0.473606316310916	-0.473606316310916	-0.473606316310916	-0.473606316310916	-0.473606316310916	-0.473606316310916	-0.473606316310916	-0.473606316310916	-0.473606316310916	1.9475559708302	-0.473606316310916	-0.473606316310916	-0.473606316310916	-0.473606316310916	-0.473606316310916	-0.473606316310916	-0.473606316310916	-0.473606316310916	-0.473606316310916	-0.473606316310916	-0.473606316310916	-0.473606316310916	-0.473606316310916	-0.473606316310916	-0.473606316310916	2.40638500091714	-0.473606316310916	-0.473606316310916	2.32129329762635	-0.473606316310916	-0.473606316310916	2.65843908717819	-0.473606316310916	-0.473606316310916	-0.473606316310916	-0.473606316310916	-0.473606316310916	-0.473606316310916	-0.473606316310916	2.17836689095363	-0.473606316310916	-0.473606316310916	-0.473606316310916	-0.473606316310916	2.22092252623753	-0.473606316310916	-0.473606316310916	-0.473606316310916	-0.473606316310916	-0.473606316310916	-0.473606316310916	1.77257393782471	-0.473606316310916	-0.473606316310916	-0.473606316310916	-0.473606316310916	-0.473606316310916	1.79888450873888	2.12108182185909	-0.473606316310916	-0.473606316310916	-0.473606316310916	-0.473606316310916	-0.473606316310916	-0.473606316310916	-0.473606316310916	-0.473606316310916	-0.473606316310916	-0.473606316310916	-0.473606316310916	-0.473606316310916	-0.473606316310916	-0.473606316310916	-0.473606316310916	1.93003554124611	-0.473606316310916	-0.473606316310916	-0.473606316310916	-0.473606316310916	1.93386539710295	-0.473606316310916	-0.473606316310916	-0.473606316310916	3.04643256875731	-0.473606316310916	-0.473606316310916	-0.473606316310916	1.97765150935155	-0.473606316310916	-0.473606316310916	-0.473606316310916	2.73047664293791	-0.473606316310916	-0.473606316310916	-0.473606316310916	-0.473606316310916	1.79277536027528	-0.473606316310916	-0.473606316310916	-0.473606316310916	-0.473606316310916	-0.473606316310916	-0.473606316310916	-0.473606316310916	-0.473606316310916	2.09329087381475	-0.473606316310916	2.05988867834663	1.84847457796279	1.5321630274505	-0.473606316310916	1.61151220466368	2.9964068829527	2.68618119034893	-0.473606316310916	2.63762086713246	-0.473606316310916	-0.473606316310916	-0.473606316310916	-0.473606316310916	-0.473606316310916	-0.473606316310916	-0.473606316310916	-0.473606316310916	-0.473606316310916	1.67348758236995	1.79155792719085	-0.473606316310916	1.53940146168792	-0.473606316310916	-0.473606316310916	-0.473606316310916	-0.473606316310916	2.7504262192021	1.97619913668166	1.76899805581012	-0.473606316310916	-0.473606316310916	-0.473606316310916	-0.473606316310916	-0.473606316310916	-0.473606316310916	-0.473606316310916	-0.473606316310916	1.89013453564774	-0.473606316310916	-0.473606316310916	-0.473606316310916	-0.473606316310916	-0.473606316310916	-0.473606316310916	-0.473606316310916	-0.473606316310916	-0.473606316310916	-0.473606316310916	-0.473606316310916	-0.473606316310916	-0.473606316310916	-0.473606316310916	-0.473606316310916	-0.473606316310916	-0.473606316310916	-0.473606316310916	-0.473606316310916	-0.473606316310916	-0.473606316310916	-0.473606316310916	-0.473606316310916	-0.473606316310916	-0.473606316310916	-0.473606316310916	-0.473606316310916	-0.473606316310916	-0.473606316310916	-0.473606316310916	-0.473606316310916	-0.473606316310916	2.62844071815781	2.85085259287998	-0.473606316310916	-0.473606316310916	-0.473606316310916	1.94332474966489	1.84718919055208	-0.473606316310916	-0.473606316310916	-0.473606316310916	-0.473606316310916	-0.473606316310916	-0.473606316310916	-0.473606316310916	-0.473606316310916	-0.473606316310916	-0.473606316310916	2.76471403310774	2.53424251664054	-0.473606316310916	-0.473606316310916	-0.473606316310916	-0.473606316310916	-0.473606316310916	-0.473606316310916	-0.473606316310916	-0.473606316310916	-0.473606316310916	-0.473606316310916	-0.473606316310916	1.55357477030261	-0.473606316310916	-0.473606316310916	-0.473606316310916	-0.473606316310916	-0.473606316310916	2.26980020805612	1.60394623665177	1.74257736897607	-0.473606316310916	-0.473606316310916	-0.473606316310916	-0.473606316310916	-0.473606316310916	-0.473606316310916	-0.473606316310916	-0.473606316310916	-0.473606316310916	-0.473606316310916	1.26167549470447	-0.473606316310916	-0.473606316310916	-0.473606316310916	-0.473606316310916	-0.473606316310916	-0.473606316310916	1.498821349698	-0.473606316310916	1.22217208752024	-0.473606316310916	-0.473606316310916	-0.473606316310916	-0.473606316310916	3.0791959344094	1.6890054914678	-0.473606316310916	1.24951898657382	1.71373818344465	-0.473606316310916	1.22671976648744	1.26167549470447	0.95091105837627	-0.473606316310916	1.55024818285035	-0.473606316310916	-0.473606316310916	0.867556848679957	-0.473606316310916	-0.473606316310916	-0.473606316310916	-0.473606316310916	-0.473606316310916	-0.473606316310916	-0.473606316310916	1.48149803363613	4.21772917776532	-0.473606316310916	-0.473606316310916	-0.473606316310916	-0.473606316310916	-0.473606316310916	1.3380991609741	-0.473606316310916	-0.473606316310916	-0.473606316310916	-0.473606316310916	-0.473606316310916	1.3657875636691	-0.473606316310916	2.92352883365456	2.41823289943589	-0.473606316310916	-0.473606316310916	-0.473606316310916	-0.473606316310916	-0.473606316310916	-0.473606316310916	-0.473606316310916	-0.473606316310916	-0.473606316310916	-0.473606316310916	-0.473606316310916	-0.473606316310916	2.57712824683921	3.99051491282811	-0.473606316310916	2.44936799151195	-0.473606316310916	2.44064965578869	-0.473606316310916	-0.473606316310916	-0.473606316310916	2.73903831460875	-0.473606316310916	-0.473606316310916	3.16346224432586	-0.473606316310916	-0.473606316310916	-0.473606316310916	-0.473606316310916	-0.473606316310916	-0.473606316310916	-0.473606316310916	-0.473606316310916	-0.473606316310916	-0.473606316310916	-0.473606316310916	-0.473606316310916	-0.473606316310916	-0.473606316310916	-0.473606316310916	-0.473606316310916	2.10505882824152	-0.473606316310916	-0.473606316310916	-0.473606316310916	-0.473606316310916	-0.473606316310916	-0.473606316310916	-0.473606316310916	-0.473606316310916	-0.473606316310916	-0.473606316310916	-0.473606316310916	-0.473606316310916	-0.473606316310916	-0.473606316310916	-0.473606316310916	-0.473606316310916	-0.473606316310916	3.10507287618493	-0.473606316310916	-0.473606316310916	-0.473606316310916	-0.473606316310916	-0.473606316310916	-0.473606316310916	-0.473606316310916	-0.473606316310916	-0.473606316310916	-0.473606316310916	-0.473606316310916	-0.473606316310916	-0.473606316310916	-0.473606316310916	-0.473606316310916	-0.473606316310916	-0.473606316310916	2.31883654472418	-0.473606316310916	-0.473606316310916	-0.473606316310916	2.32375513443039	2.92938247222793	-0.473606316310916	-0.473606316310916	-0.473606316310916	-0.473606316310916	-0.473606316310916	2.45046215223685	-0.473606316310916	-0.473606316310916	-0.473606316310916	-0.473606316310916	2.27641119930875	-0.473606316310916	-0.473606316310916	-0.473606316310916	-0.473606316310916	-0.473606316310916	-0.473606316310916	2.2902247016795	-0.473606316310916	2.0642060556948	-0.473606316310916	-0.473606316310916	1.87155927733099	-0.473606316310916	2.81688886975526	2.40480224998982	-0.473606316310916	-0.473606316310916	-0.473606316310916	-0.473606316310916	-0.473606316310916	-0.473606316310916	1.88279774113339	-0.473606316310916	-0.473606316310916	-0.473606316310916	1.98275025194307	-0.473606316310916	-0.473606316310916	-0.473606316310916	-0.473606316310916	-0.473606316310916	-0.473606316310916	-0.473606316310916	-0.473606316310916	-0.473606316310916	2.47757758392751	2.07606685819146	2.50931285887744	-0.473606316310916	2.17749685268216	-0.473606316310916	2.91479554259172	-0.473606316310916	-0.473606316310916	-0.473606316310916	-0.473606316310916	-0.473606316310916	2.26980020805612	-0.473606316310916	1.81338692838292	-0.473606316310916	-0.473606316310916	-0.473606316310916	1.96214015828106	-0.473606316310916	1.6054546031528	-0.473606316310916	-0.473606316310916	-0.473606316310916	-0.473606316310916	-0.473606316310916	-0.473606316310916	1.73910677358324	-0.473606316310916	-0.473606316310916	-0.473606316310916	-0.473606316310916	-0.473606316310916	-0.473606316310916	-0.473606316310916	-0.473606316310916	-0.473606316310916	-0.473606316310916	-0.473606316310916	-0.473606316310916	-0.473606316310916	-0.473606316310916	2.78377219568823	-0.473606316310916	-0.473606316310916	3.55613958242578	-0.473606316310916	-0.473606316310916	2.15425279675399	2.00973235373904	-0.473606316310916	-0.473606316310916	-0.473606316310916	-0.473606316310916	-0.473606316310916	-0.473606316310916	-0.473606316310916	-0.473606316310916	-0.473606316310916	1.80226024783319	-0.473606316310916	-0.473606316310916	-0.473606316310916	-0.473606316310916	-0.473606316310916	-0.473606316310916	-0.473606316310916	-0.473606316310916	-0.473606316310916	-0.473606316310916	-0.473606316310916	-0.473606316310916	-0.473606316310916	-0.473606316310916	-0.473606316310916	1.71655638733186	3.332224734183	3.2371713921897	1.99228358576765	-0.473606316310916	-0.473606316310916	-0.473606316310916	-0.473606316310916	-0.473606316310916	-0.473606316310916	1.85492555728481	2.0408589969684	-0.473606316310916	-0.473606316310916	2.34463774601783	-0.473606316310916	-0.473606316310916	-0.473606316310916	2.46532943621455	2.59236682474053	3.38275261080689	2.34714825796965	2.39273591937976	-0.473606316310916	-0.473606316310916	2.02784535080941	-0.473606316310916	-0.473606316310916	-0.473606316310916	-0.473606316310916	-0.473606316310916	-0.473606316310916	-0.473606316310916	-0.473606316310916	-0.473606316310916	-0.473606316310916	-0.473606316310916	-0.473606316310916	-0.473606316310916	-0.473606316310916	2.64750744670675	1.99375772627358	-0.473606316310916	1.54929992005521	-0.473606316310916	-0.473606316310916	-0.473606316310916	2.11078442865035	-0.473606316310916	-0.473606316310916	-0.473606316310916	-0.473606316310916	-0.473606316310916	2.33913309320149	-0.473606316310916	-0.473606316310916	-0.473606316310916	-0.473606316310916	-0.473606316310916	-0.473606316310916	-0.473606316310916	-0.473606316310916	2.12481205387752	-0.473606316310916	-0.473606316310916	-0.473606316310916	2.28496601541885	2.05130413683032	-0.473606316310916	2.061260564635	-0.473606316310916	-0.473606316310916	-0.473606316310916	-0.473606316310916	3.1055232649451	-0.473606316310916	-0.473606316310916	-0.473606316310916	-0.473606316310916	-0.473606316310916	-0.473606316310916	-0.473606316310916	-0.473606316310916	-0.473606316310916	2.11695155067566	2.82713425976153	-0.473606316310916	-0.473606316310916	-0.473606316310916	-0.473606316310916	2.99391115507582	-0.473606316310916	-0.473606316310916	-0.473606316310916	-0.473606316310916	2.48262340782035	-0.473606316310916	-0.473606316310916	-0.473606316310916	-0.473606316310916	-0.473606316310916	1.99007612594253	1.95606895577927	1.92795232789005	1.78943092780868	-0.473606316310916	-0.473606316310916	-0.473606316310916	3.01780566310048	2.64526832074713	-0.473606316310916	-0.473606316310916	-0.473606316310916	-0.473606316310916	-0.473606316310916	-0.473606316310916	-0.473606316310916	-0.473606316310916	-0.473606316310916	-0.473606316310916	3.2431173688369	2.58016132044828	2.62529036961657	3.28903015166022	2.58869280947957	2.12066811256654	-0.473606316310916	-0.473606316310916	-0.473606316310916	-0.473606316310916	-0.473606316310916	2.11653935561948	-0.473606316310916	-0.473606316310916	-0.473606316310916	-0.473606316310916	-0.473606316310916	-0.473606316310916	-0.473606316310916	-0.473606316310916	-0.473606316310916	-0.473606316310916	-0.473606316310916	1.74664172176541	-0.473606316310916	-0.473606316310916	2.09167737686545	-0.473606316310916	2.16366551279921	-0.473606316310916	-0.473606316310916	-0.473606316310916	-0.473606316310916	-0.473606316310916	2.35876483931467	-0.473606316310916	-0.473606316310916	-0.473606316310916	-0.473606316310916	1.79307994682128	1.7064483237667	-0.473606316310916	-0.473606316310916	-0.473606316310916	-0.473606316310916	-0.473606316310916	3.2967412053456	2.0462626398435	-0.473606316310916	-0.473606316310916	-0.473606316310916	-0.473606316310916	-0.473606316310916	-0.473606316310916	1.9175971440919	2.66361572578467	1.55096001794673	-0.473606316310916	-0.473606316310916	2.16409521630027	1.67971949086326	-0.473606316310916	-0.473606316310916	2.74765640753666	3.59225466089305	2.37254661223539	-0.473606316310916	-0.473606316310916	-0.473606316310916	2.03931995745064	-0.473606316310916	-0.473606316310916	-0.473606316310916	-0.473606316310916	-0.473606316310916	-0.473606316310916	-0.473606316310916	-0.473606316310916	-0.473606316310916	-0.473606316310916	-0.473606316310916	1.51533989824314	1.80811754349259	-0.473606316310916	3.3146348622906	1.67619220495858	-0.473606316310916	-0.473606316310916	1.48083835475462	-0.473606316310916	-0.473606316310916	-0.473606316310916	-0.473606316310916	1.47908157415237	-0.473606316310916	-0.473606316310916	-0.473606316310916	1.97330024413114	1.84494359898499	-0.473606316310916	2.05832288749906	-0.473606316310916	1.71514627974899	1.79980405514926	1.69671958673794	2.67044179607086	1.65396907048145	-0.473606316310916	2.68091339035997	1.91691038182825	2.11489208359592	-0.473606316310916	-0.473606316310916	1.34748001561183	2.45539797214027	-0.473606316310916	-0.473606316310916	3.969682192402	-0.473606316310916	-0.473606316310916	1.99782196864672	1.93142662136362	2.50187309327834	1.74897165900198	1.7050525933717	2.12855466124775	1.7379525901382	1.88645971925253	2.05052702107171	2.28830973824508	1.4710008942227	-0.473606316310916	-0.473606316310916	-0.473606316310916	1.72791022166358	-0.473606316310916	1.72193322211971	-0.473606316310916	1.763362098369	-0.473606316310916	2.7246866077262	1.36002401445466	1.48083835475462	-0.473606316310916	-0.473606316310916	-0.473606316310916	1.88913103553074	1.95251364992221	-0.473606316310916	2.31247265246854	-0.473606316310916	-0.473606316310916	2.0443297231638	-0.473606316310916	-0.473606316310916	-0.473606316310916	-0.473606316310916	-0.473606316310916	1.64474893397622	1.56050374956662	-0.473606316310916	-0.473606316310916	-0.473606316310916	2.14322818292014	-0.473606316310916	-0.473606316310916	-0.473606316310916	-0.473606316310916	2.15467896363541	-0.473606316310916	-0.473606316310916	-0.473606316310916	-0.473606316310916	-0.473606316310916	-0.473606316310916	-0.473606316310916	-0.473606316310916	-0.473606316310916	1.18176314506009	-0.473606316310916	-0.473606316310916	-0.473606316310916	-0.473606316310916	-0.473606316310916	-0.473606316310916	-0.473606316310916	-0.473606316310916	-0.473606316310916	-0.473606316310916	-0.473606316310916	-0.473606316310916	-0.473606316310916	-0.473606316310916	-0.473606316310916	-0.473606316310916	-0.473606316310916	-0.473606316310916	-0.473606316310916	-0.473606316310916	-0.473606316310916	-0.473606316310916	-0.473606316310916	-0.473606316310916	-0.473606316310916	-0.473606316310916	1.32513905386917	0.817584703586762	-0.473606316310916	2.76331323623514	2.53073395238604	-0.473606316310916	-0.473606316310916	-0.473606316310916	-0.473606316310916	-0.473606316310916	-0.473606316310916	-0.473606316310916	-0.473606316310916	-0.473606316310916	-0.473606316310916	-0.473606316310916	-0.473606316310916	2.14407243973666	-0.473606316310916	-0.473606316310916	-0.473606316310916	-0.473606316310916	-0.473606316310916	-0.473606316310916	-0.473606316310916	2.29839812122783	2.43253217741357	2.58441987857029	-0.473606316310916	2.11448064217804	2.27830690335569	-0.473606316310916	-0.473606316310916	-0.473606316310916	-0.473606316310916	-0.473606316310916	-0.473606316310916	-0.473606316310916	-0.473606316310916	-0.473606316310916	-0.473606316310916	-0.473606316310916	3.24245548064621	1.66675878734532	2.31467168204784	1.54882615277579	-0.473606316310916	-0.473606316310916	2.21686558912414	-0.473606316310916	-0.473606316310916	-0.473606316310916	1.77856206854208	-0.473606316310916	-0.473606316310916	-0.473606316310916	-0.473606316310916	2.26980020805612	-0.473606316310916	1.96142411433914	-0.473606316310916	1.44338639258574	-0.473606316310916	-0.473606316310916	-0.473606316310916	-0.473606316310916	-0.473606316310916	-0.473606316310916	-0.473606316310916	-0.473606316310916	-0.473606316310916	-0.473606316310916	2.90931691221678	-0.473606316310916	2.19767659260848	-0.473606316310916	1.59196522492253	-0.473606316310916	2.27830690335569	-0.473606316310916	-0.473606316310916	-0.473606316310916	1.61837354723456	-0.473606316310916	-0.473606316310916	2.53893594816301	2.79304753133117	-0.473606316310916	-0.473606316310916	-0.473606316310916	2.71183643658125	-0.473606316310916	-0.473606316310916	-0.473606316310916	1.39819887962547	1.44170182289719	-0.473606316310916	-0.473606316310916	-0.473606316310916	-0.473606316310916	-0.473606316310916	-0.473606316310916	-0.473606316310916	-0.473606316310916	-0.473606316310916	-0.473606316310916	-0.473606316310916	-0.473606316310916	1.60696537694522	-0.473606316310916	1.55858713675395	-0.473606316310916	0.980927253816448	-0.473606316310916	-0.473606316310916	-0.473606316310916	2.06028047242051	-0.473606316310916	1.52290661043727	-0.473606316310916	-0.473606316310916	-0.473606316310916	-0.473606316310916	-0.473606316310916	-0.473606316310916	-0.473606316310916	-0.473606316310916	-0.473606316310916	-0.473606316310916	-0.473606316310916	-0.473606316310916	1.49434770068995	1.82746767151549	2.69312788553542	-0.473606316310916	1.3181865783888	2.81664589215212	-0.473606316310916	-0.473606316310916	1.24035455662911	-0.473606316310916	-0.473606316310916	-0.473606316310916	-0.473606316310916	-0.473606316310916	-0.473606316310916	-0.473606316310916	2.02366788428217	-0.473606316310916	-0.473606316310916	-0.473606316310916	-0.473606316310916	-0.473606316310916	-0.473606316310916	-0.473606316310916	-0.473606316310916	-0.473606316310916	-0.473606316310916	-0.473606316310916	1.82526459682019	-0.473606316310916	-0.473606316310916	-0.473606316310916	-0.473606316310916	-0.473606316310916	2.30274821013878	-0.473606316310916	-0.473606316310916	2.55788724174016	1.96536827423885	-0.473606316310916	-0.473606316310916	-0.473606316310916	-0.473606316310916	-0.473606316310916	2.27973068867709	-0.473606316310916	-0.473606316310916	1.55500411406429	-0.473606316310916	-0.473606316310916	-0.473606316310916	-0.473606316310916	-0.473606316310916	-0.473606316310916	-0.473606316310916	-0.473606316310916	2.63286429078124	2.35319504201465	-0.473606316310916	-0.473606316310916	-0.473606316310916	-0.473606316310916	1.82024668338938	1.90022261390838	1.5500110260591	-0.473606316310916	2.51506616723439	-0.473606316310916	-0.473606316310916	2.29454476164876	-0.473606316310916	-0.473606316310916	-0.473606316310916	-0.473606316310916	-0.473606316310916	-0.473606316310916	1.91897200610326	-0.473606316310916	-0.473606316310916	-0.473606316310916	-0.473606316310916	-0.473606316310916	-0.473606316310916	1.84334258627038	-0.473606316310916	-0.473606316310916	2.48825411777467	-0.473606316310916	-0.473606316310916	2.22680773365663	3.44609613590754	3.87555787866985	1.9076824703156	-0.473606316310916	-0.473606316310916	-0.473606316310916	-0.473606316310916	-0.473606316310916	-0.473606316310916	1.63457818790269	-0.473606316310916	-0.473606316310916	-0.473606316310916	-0.473606316310916	-0.473606316310916	-0.473606316310916	1.87617224983558	-0.473606316310916	-0.473606316310916	-0.473606316310916	-0.473606316310916	-0.473606316310916	-0.473606316310916	1.54104385113433	-0.473606316310916	-0.473606316310916	2.3396324702824	2.24464437264471	2.24833717979977	-0.473606316310916	-0.473606316310916	1.65741627823746	1.68353244261866	-0.473606316310916	-0.473606316310916	-0.473606316310916	-0.473606316310916	-0.473606316310916	-0.473606316310916	-0.473606316310916	-0.473606316310916	2.93573928500239	-0.473606316310916	3.87555787866985	3.3283558768081	-0.473606316310916	1.7050525933717	1.66274380671388	-0.473606316310916	3.5564472187385	1.68927995036418	1.5519099833705	-0.473606316310916	-0.473606316310916	1.34427882410218	-0.473606316310916	-0.473606316310916	-0.473606316310916	-0.473606316310916	-0.473606316310916	-0.473606316310916	-0.473606316310916	-0.473606316310916	-0.473606316310916	-0.473606316310916	2.22953408473774	-0.473606316310916	-0.473606316310916	-0.473606316310916	-0.473606316310916	-0.473606316310916	-0.473606316310916	-0.473606316310916	-0.473606316310916	-0.473606316310916	1.24184706535561	-0.473606316310916	1.87732868412927	2.68102291754852	0.964610690781778	-0.473606316310916	-0.473606316310916	-0.473606316310916	-0.473606316310916	-0.473606316310916	-0.473606316310916	-0.473606316310916	-0.473606316310916	1.43541314853824	-0.473606316310916	-0.473606316310916	-0.473606316310916	-0.473606316310916	-0.473606316310916	-0.473606316310916	-0.473606316310916	-0.473606316310916	-0.473606316310916	2.5064461424549	-0.473606316310916	-0.473606316310916	-0.473606316310916	-0.473606316310916	-0.473606316310916	-0.473606316310916	1.30159061958803	-0.473606316310916	-0.473606316310916	-0.473606316310916	1.59843605484605	-0.473606316310916	1.51923007649867	-0.473606316310916	-0.473606316310916	-0.473606316310916	-0.473606316310916	2.7246866077262	2.69777979794975	3.26513336836491	-0.473606316310916	-0.473606316310916	3.18188998378508	-0.473606316310916	-0.473606316310916	-0.473606316310916	-0.473606316310916	-0.473606316310916	-0.473606316310916	-0.473606316310916	-0.473606316310916	-0.473606316310916	2.86287161453046	2.75007967241867	2.32671607452213	-0.473606316310916	-0.473606316310916	-0.473606316310916	-0.473606316310916	-0.473606316310916	-0.473606316310916	-0.473606316310916	-0.473606316310916	-0.473606316310916	-0.473606316310916	-0.473606316310916	-0.473606316310916	-0.473606316310916	-0.473606316310916	-0.473606316310916	-0.473606316310916	-0.473606316310916	-0.473606316310916	-0.473606316310916	-0.473606316310916	-0.473606316310916	1.83728127641812	3.66389236159021	-0.473606316310916	2.07408124139271	1.97004828153175	-0.473606316310916	-0.473606316310916	-0.473606316310916	-0.473606316310916	-0.473606316310916	-0.473606316310916	-0.473606316310916	-0.473606316310916	3.03225856403546	2.81034403635288	-0.473606316310916	-0.473606316310916	-0.473606316310916	-0.473606316310916	-0.473606316310916	2.31247265246854	-0.473606316310916	-0.473606316310916	-0.473606316310916	-0.473606316310916	1.8732044280711	-0.473606316310916	-0.473606316310916	-0.473606316310916	-0.473606316310916	-0.473606316310916	-0.473606316310916	-0.473606316310916	-0.473606316310916	2.56927616056635	-0.473606316310916	-0.473606316310916	-0.473606316310916	-0.473606316310916	-0.473606316310916	-0.473606316310916	-0.473606316310916	-0.473606316310916	-0.473606316310916	-0.473606316310916	-0.473606316310916	-0.473606316310916	-0.473606316310916	-0.473606316310916	-0.473606316310916	-0.473606316310916	-0.473606316310916	-0.473606316310916	-0.473606316310916	-0.473606316310916	-0.473606316310916	-0.473606316310916	-0.473606316310916	-0.473606316310916	2.72197075391393	-0.473606316310916	-0.473606316310916	-0.473606316310916	-0.473606316310916	-0.473606316310916	-0.473606316310916	-0.473606316310916	-0.473606316310916	-0.473606316310916	-0.473606316310916	-0.473606316310916	-0.473606316310916	-0.473606316310916	-0.473606316310916	-0.473606316310916	-0.473606316310916	-0.473606316310916	-0.473606316310916	-0.473606316310916	-0.473606316310916	-0.473606316310916	-0.473606316310916	-0.473606316310916	-0.473606316310916	-0.473606316310916	-0.473606316310916	-0.473606316310916	-0.473606316310916	2.22771580613356	2.97369776360999	-0.473606316310916	-0.473606316310916	2.48037827720287	-0.473606316310916	-0.473606316310916	-0.473606316310916	-0.473606316310916	-0.473606316310916	-0.473606316310916	-0.473606316310916	-0.473606316310916	-0.473606316310916	2.09571549392086	-0.473606316310916	-0.473606316310916	-0.473606316310916	-0.473606316310916	-0.473606316310916	-0.473606316310916	-0.473606316310916	2.74869440092031	2.07606685819146	3.46313891984208	-0.473606316310916	-0.473606316310916	-0.473606316310916	-0.473606316310916	1.40725360649417	-0.473606316310916	-0.473606316310916	-0.473606316310916	-0.473606316310916	-0.473606316310916	2.72061494618863	-0.473606316310916	-0.473606316310916	-0.473606316310916	-0.473606316310916	-0.473606316310916	-0.473606316310916	-0.473606316310916	-0.473606316310916	-0.473606316310916	2.95176270041205	-0.473606316310916	-0.473606316310916	2.31198453191018	1.94438098500725	1.73564823052769	1.92034865462433	-0.473606316310916	2.63223141428941	2.362831889636	-0.473606316310916	2.02822591132278	-0.473606316310916	1.80133848109332	-0.473606316310916	-0.473606316310916	-0.473606316310916	-0.473606316310916	1.75423395444626	-0.473606316310916	1.50106648772881	-0.473606316310916	-0.473606316310916	-0.473606316310916	-0.473606316310916	-0.473606316310916	-0.473606316310916	-0.473606316310916	-0.473606316310916	-0.473606316310916	-0.473606316310916	-0.473606316310916	-0.473606316310916	-0.473606316310916	-0.473606316310916	-0.473606316310916	-0.473606316310916	-0.473606316310916	-0.473606316310916	-0.473606316310916	-0.473606316310916	-0.473606316310916	1.87123055829654	-0.473606316310916	-0.473606316310916	-0.473606316310916	-0.473606316310916	-0.473606316310916	-0.473606316310916	-0.473606316310916	-0.473606316310916	-0.473606316310916	2.2840124055009	-0.473606316310916	-0.473606316310916	-0.473606316310916	2.44227962886134	-0.473606316310916	-0.473606316310916	-0.473606316310916	-0.473606316310916	-0.473606316310916	-0.473606316310916	3.1933506390754	-0.473606316310916	-0.473606316310916	-0.473606316310916	-0.473606316310916	-0.473606316310916	-0.473606316310916	-0.473606316310916	-0.473606316310916	-0.473606316310916	-0.473606316310916	2.32572827629285	2.73800794765304	-0.473606316310916	2.12688974796848	2.1766274750152	-0.473606316310916	1.90598240840386	-0.473606316310916	-0.473606316310916	-0.473606316310916	-0.473606316310916	-0.473606316310916	-0.473606316310916	-0.473606316310916	-0.473606316310916	-0.473606316310916	-0.473606316310916	-0.473606316310916	2.02518512059387	-0.473606316310916	-0.473606316310916	-0.473606316310916	2.36028837035854	-0.473606316310916	-0.473606316310916	-0.473606316310916	2.36589123309611	-0.473606316310916	1.9475559708302	2.58869280947957	-0.473606316310916	-0.473606316310916	-0.473606316310916	-0.473606316310916	2.5418782944317	-0.473606316310916	2.69977859520012	2.55015376369564	-0.473606316310916	-0.473606316310916	-0.473606316310916	-0.473606316310916	-0.473606316310916	-0.473606316310916	-0.473606316310916	2.13230971297643	-0.473606316310916	-0.473606316310916	-0.473606316310916	-0.473606316310916	-0.473606316310916	-0.473606316310916	-0.473606316310916	-0.473606316310916	-0.473606316310916	-0.473606316310916	-0.473606316310916	-0.473606316310916	2.2354632200514	-0.473606316310916	-0.473606316310916	-0.473606316310916	-0.473606316310916	-0.473606316310916	-0.473606316310916	-0.473606316310916	1.72791022166358	-0.473606316310916	-0.473606316310916	-0.473606316310916	-0.473606316310916	-0.473606316310916	-0.473606316310916	-0.473606316310916	-0.473606316310916	-0.473606316310916	-0.473606316310916	-0.473606316310916	-0.473606316310916	-0.473606316310916	1.98750642689981	-0.473606316310916	-0.473606316310916	-0.473606316310916	-0.473606316310916	-0.473606316310916	1.80842675588933	1.79094975787893	-0.473606316310916	1.71655638733186	-0.473606316310916	-0.473606316310916	-0.473606316310916	-0.473606316310916	3.36968392769016	-0.473606316310916	2.34513942736038	-0.473606316310916	2.72366749940433	-0.473606316310916	-0.473606316310916	2.04510248306818	-0.473606316310916	-0.473606316310916	-0.473606316310916	2.51622002329119	-0.473606316310916	2.58563924571146	3.49290554291016	1.90530314990965	1.94297290325161	-0.473606316310916	-0.473606316310916	-0.473606316310916	-0.473606316310916	-0.473606316310916	-0.473606316310916	-0.473606316310916	-0.473606316310916	-0.473606316310916	-0.473606316310916	-0.473606316310916	-0.473606316310916	-0.473606316310916	-0.473606316310916	-0.473606316310916	-0.473606316310916	-0.473606316310916	-0.473606316310916	2.59789787870239	-0.473606316310916	-0.473606316310916	-0.473606316310916	-0.473606316310916	-0.473606316310916	-0.473606316310916	-0.473606316310916	-0.473606316310916	-0.473606316310916	-0.473606316310916	-0.473606316310916	-0.473606316310916	-0.473606316310916	-0.473606316310916	1.76040845139072	-0.473606316310916	-0.473606316310916	-0.473606316310916	-0.473606316310916	-0.473606316310916	-0.473606316310916	-0.473606316310916	-0.473606316310916	-0.473606316310916	-0.473606316310916	-0.473606316310916	-0.473606316310916	-0.473606316310916	-0.473606316310916	-0.473606316310916	-0.473606316310916	3.22143558459009	-0.473606316310916	-0.473606316310916	-0.473606316310916	-0.473606316310916	-0.473606316310916	-0.473606316310916	-0.473606316310916	-0.473606316310916	-0.473606316310916	-0.473606316310916	-0.473606316310916	-0.473606316310916	-0.473606316310916	-0.473606316310916	-0.473606316310916	-0.473606316310916	-0.473606316310916	2.19414151396752	-0.473606316310916	1.84334258627038	-0.473606316310916	-0.473606316310916	-0.473606316310916	-0.473606316310916	4.50289445865256	-0.473606316310916	2.41752231640232	2.15510529021007	-0.473606316310916	2.11530367555663	-0.473606316310916	2.23592056221216	2.25995302821718	1.63069492669659	-0.473606316310916	1.43436938144727	1.60696537694522	2.42876237759095	-0.473606316310916	-0.473606316310916	2.41008612222127	1.92864627875495	-0.473606316310916	-0.473606316310916	-0.473606316310916	-0.473606316310916	-0.473606316310916	-0.473606316310916	-0.473606316310916	-0.473606316310916	-0.473606316310916	1.71430118091329	-0.473606316310916	-0.473606316310916	2.15254972415279	-0.473606316310916	-0.473606316310916	3.00559690314122	-0.473606316310916	2.2916629662026	-0.473606316310916	-0.473606316310916	-0.473606316310916	-0.473606316310916	-0.473606316310916	-0.473606316310916	2.06499284409555	-0.473606316310916	-0.473606316310916	-0.473606316310916	-0.473606316310916	-0.473606316310916	-0.473606316310916	-0.473606316310916	-0.473606316310916	-0.473606316310916	-0.473606316310916	-0.473606316310916	2.01573672740119	-0.473606316310916	1.72051542865558	-0.473606316310916	-0.473606316310916	1.73076912590499	-0.473606316310916	-0.473606316310916	-0.473606316310916	-0.473606316310916	-0.473606316310916	1.7376642532204	-0.473606316310916	-0.473606316310916	-0.473606316310916	-0.473606316310916	-0.473606316310916	-0.473606316310916	-0.473606316310916	-0.473606316310916	-0.473606316310916	-0.473606316310916	-0.473606316310916	-0.473606316310916	-0.473606316310916	-0.473606316310916	-0.473606316310916	-0.473606316310916	-0.473606316310916	-0.473606316310916	-0.473606316310916	2.8486110025708	-0.473606316310916	-0.473606316310916	2.09208053276499	-0.473606316310916	2.03395021822569	2.31540559776969	-0.473606316310916	-0.473606316310916	1.4755782881179	-0.473606316310916	-0.473606316310916	-0.473606316310916	-0.473606316310916	1.81121388927617	-0.473606316310916	-0.473606316310916	-0.473606316310916	-0.473606316310916	-0.473606316310916	-0.473606316310916	-0.473606316310916	-0.473606316310916	-0.473606316310916	-0.473606316310916	-0.473606316310916	2.23912700000567	1.81743486257612	1.99671202917085	-0.473606316310916	-0.473606316310916	-0.473606316310916	-0.473606316310916	-0.473606316310916	-0.473606316310916	-0.473606316310916	-0.473606316310916	-0.473606316310916	2.38027184516721	-0.473606316310916	-0.473606316310916	-0.473606316310916	-0.473606316310916	-0.473606316310916	-0.473606316310916	-0.473606316310916	-0.473606316310916	-0.473606316310916	2.10098693038421	-0.473606316310916	-0.473606316310916	-0.473606316310916	-0.473606316310916	-0.473606316310916	-0.473606316310916	-0.473606316310916	-0.473606316310916	-0.473606316310916	-0.473606316310916	-0.473606316310916	-0.473606316310916	-0.473606316310916	-0.473606316310916	1.95963609061492	-0.473606316310916	-0.473606316310916	-0.473606316310916	-0.473606316310916	-0.473606316310916	-0.473606316310916	-0.473606316310916	-0.473606316310916	-0.473606316310916	-0.473606316310916	-0.473606316310916	-0.473606316310916	-0.473606316310916	-0.473606316310916	-0.473606316310916	-0.473606316310916	-0.473606316310916	-0.473606316310916	-0.473606316310916	1.69699621684063	-0.473606316310916	-0.473606316310916	-0.473606316310916	-0.473606316310916	-0.473606316310916	-0.473606316310916	-0.473606316310916	-0.473606316310916	-0.473606316310916	-0.473606316310916	-0.473606316310916	-0.473606316310916	-0.473606316310916	1.58652442455899	-0.473606316310916	-0.473606316310916	1.93456321777389	-0.473606316310916	1.78488804455362	-0.473606316310916	-0.473606316310916	1.80226024783319	1.292708501859	1.65370440994921	1.36136536139438	1.69727292500489	1.14775113860625	0.984802246025204	-0.473606316310916	-0.473606316310916	-0.473606316310916	-0.473606316310916	-0.473606316310916	-0.473606316310916	-0.473606316310916	-0.473606316310916	-0.473606316310916	-0.473606316310916	-0.473606316310916	-0.473606316310916	-0.473606316310916	-0.473606316310916	-0.473606316310916	-0.473606316310916	-0.473606316310916	2.42607676707597	-0.473606316310916	-0.473606316310916	-0.473606316310916	-0.473606316310916	-0.473606316310916	3.28238051826659	-0.473606316310916	-0.473606316310916	-0.473606316310916	-0.473606316310916	2.02670446131754	-0.473606316310916	2.362831889636	-0.473606316310916	-0.473606316310916	-0.473606316310916	-0.473606316310916	-0.473606316310916	1.97801490809068	-0.473606316310916	-0.473606316310916	-0.473606316310916	-0.473606316310916	2.59789787870239	2.67664905631038	3.0388263929386	1.4621310130433	1.40020289550371	-0.473606316310916	-0.473606316310916	-0.473606316310916	-0.473606316310916	-0.473606316310916	-0.473606316310916	-0.473606316310916	-0.473606316310916	-0.473606316310916	-0.473606316310916	-0.473606316310916	2.14915121377333	-0.473606316310916	-0.473606316310916	-0.473606316310916	-0.473606316310916	3.10057695545031	1.97293842993505	3.31594017076911	1.81805904498981	2.89262736385749	-0.473606316310916	-0.473606316310916	-0.473606316310916	-0.473606316310916	-0.473606316310916	-0.473606316310916	2.39378041120015	-0.473606316310916	2.73286826084644	2.77244520278339	-0.473606316310916	3.65598153601622	-0.473606316310916	-0.473606316310916	-0.473606316310916	1.83283773638861	-0.473606316310916	-0.473606316310916	-0.473606316310916	-0.473606316310916	-0.473606316310916	-0.473606316310916	-0.473606316310916	2.53600049325534	-0.473606316310916	1.55834783790087	-0.473606316310916	-0.473606316310916	-0.473606316310916	-0.473606316310916	-0.473606316310916	2.02026177172409	-0.473606316310916	-0.473606316310916	2.03433290212104	-0.473606316310916	-0.473606316310916	1.44761190199468	2.46035368761625	-0.473606316310916	-0.473606316310916	1.8271526571353	-0.473606316310916	-0.473606316310916	-0.473606316310916	-0.473606316310916	-0.473606316310916	-0.473606316310916	-0.473606316310916	-0.473606316310916	-0.473606316310916	-0.473606316310916	-0.473606316310916	-0.473606316310916	2.32646904815972	-0.473606316310916	-0.473606316310916	-0.473606316310916	-0.473606316310916	2.14238455415415	-0.473606316310916	-0.473606316310916	-0.473606316310916	-0.473606316310916	-0.473606316310916	-0.473606316310916	-0.473606316310916	-0.473606316310916	-0.473606316310916	-0.473606316310916	2.7411014869941	-0.473606316310916	1.48723559675487	-0.473606316310916	-0.473606316310916	-0.473606316310916	-0.473606316310916	-0.473606316310916	-0.473606316310916	-0.473606316310916	-0.473606316310916	-0.473606316310916	-0.473606316310916	-0.473606316310916	-0.473606316310916	3.0412615556727	2.5257802723111	2.75633157110567	-0.473606316310916	2.77845054472202	1.91451021664386	-0.473606316310916	-0.473606316310916	-0.473606316310916	-0.473606316310916	-0.473606316310916	-0.473606316310916	-0.473606316310916	-0.473606316310916	-0.473606316310916	1.41742613784305	1.91006716607439	-0.473606316310916	-0.473606316310916	-0.473606316310916	-0.473606316310916	-0.473606316310916	-0.473606316310916	2.91950924184306	-0.473606316310916	-0.473606316310916	-0.473606316310916	1.83473976423225	-0.473606316310916	-0.473606316310916	-0.473606316310916	-0.473606316310916	1.92934068304327	3.10732627264452	-0.473606316310916	-0.473606316310916	-0.473606316310916	-0.473606316310916	1.91109082904257	-0.473606316310916	-0.473606316310916	-0.473606316310916	-0.473606316310916	2.362831889636	-0.473606316310916	1.95892171419437	2.78306140035631	2.8632489534534	2.00711579939233	-0.473606316310916	1.99671202917085	-0.473606316310916	-0.473606316310916	-0.473606316310916	-0.473606316310916	1.34034107877995	2.69047712886205	2.76401344804567	2.31540559776969	1.94402879047927	-0.473606316310916	-0.473606316310916	-0.473606316310916	-0.473606316310916	2.20433425353596	2.3684466424514	2.70579352505687	1.63431881302241	1.4755782881179	-0.473606316310916	-0.473606316310916	2.281156198448	1.88047404195282	1.3971986064057	1.59594201582261	1.13635370171076	-0.473606316310916	1.78549258652275	1.80657288527809	2.66491314450702	-0.473606316310916	1.54410178316825	1.33716678554971	2.05949702289941	1.81556459528749	1.83728127641812	-0.473606316310916	-0.473606316310916	-0.473606316310916	-0.473606316310916	-0.473606316310916	-0.473606316310916	-0.473606316310916	1.52821762963349	1.54010498463086	-0.473606316310916	-0.473606316310916	-0.473606316310916	0.866470602186364	0.790863727401821	0.691920987861146	0.62752953099227	2.00599633968707	-0.473606316310916	-0.473606316310916	-0.473606316310916	-0.473606316310916	-0.473606316310916	-0.473606316310916	-0.473606316310916	2.17749685268216	-0.473606316310916	-0.473606316310916	-0.473606316310916	-0.473606316310916	-0.473606316310916	-0.473606316310916	-0.473606316310916	-0.473606316310916	-0.473606316310916	-0.473606316310916	-0.473606316310916	-0.473606316310916	1.99191536351322	-0.473606316310916	-0.473606316310916	-0.473606316310916	-0.473606316310916	-0.473606316310916	-0.473606316310916	2.12232386172973	-0.473606316310916	-0.473606316310916	1.49211914562315	-0.473606316310916	-0.473606316310916	3.17666803904608	2.77491467569672	2.04047403524439	-0.473606316310916	-0.473606316310916	-0.473606316310916	1.60444875839335	1.4410709360006	-0.473606316310916	1.12727121407151	1.3912211187829	-0.473606316310916	-0.473606316310916	-0.473606316310916	-0.473606316310916	-0.473606316310916	-0.473606316310916	-0.473606316310916	-0.473606316310916	-0.473606316310916	-0.473606316310916	-0.473606316310916	-0.473606316310916	-0.473606316310916	-0.473606316310916	-0.473606316310916	-0.473606316310916	-0.473606316310916	-0.473606316310916	-0.473606316310916	0.91532356756489	-0.473606316310916	1.51351494802349	2.56207119298793	-0.473606316310916	1.24500704612736	-0.473606316310916	1.30894574741359	-0.473606316310916	1.38370853993343	-0.473606316310916	-0.473606316310916	-0.473606316310916	-0.473606316310916	-0.473606316310916	-0.473606316310916	-0.473606316310916	-0.473606316310916	-0.473606316310916	-0.473606316310916	-0.473606316310916	-0.473606316310916	-0.473606316310916	-0.473606316310916	-0.473606316310916	-0.473606316310916	-0.473606316310916	-0.473606316310916	-0.473606316310916	3.64223652316059	-0.473606316310916	-0.473606316310916	-0.473606316310916	-0.473606316310916	-0.473606316310916	-0.473606316310916	-0.473606316310916	-0.473606316310916	-0.473606316310916	-0.473606316310916	-0.473606316310916	-0.473606316310916	-0.473606316310916	-0.473606316310916	-0.473606316310916	-0.473606316310916	-0.473606316310916	3.1914340785197	2.52898335290534	-0.473606316310916	2.28305956673614	-0.473606316310916	-0.473606316310916	-0.473606316310916	-0.473606316310916	-0.473606316310916	-0.473606316310916	-0.473606316310916	-0.473606316310916	-0.473606316310916	-0.473606316310916	-0.473606316310916	-0.473606316310916	-0.473606316310916	-0.473606316310916	-0.473606316310916	-0.473606316310916	1.99708188297078	-0.473606316310916	-0.473606316310916	-0.473606316310916	-0.473606316310916	-0.473606316310916	2.80599868647261	-0.473606316310916	-0.473606316310916	-0.473606316310916	-0.473606316310916	-0.473606316310916	-0.473606316310916	-0.473606316310916	-0.473606316310916	-0.473606316310916	-0.473606316310916	-0.473606316310916	-0.473606316310916	-0.473606316310916	-0.473606316310916	-0.473606316310916	-0.473606316310916	2.52490812768092	2.05597834858319	-0.473606316310916	-0.473606316310916	-0.473606316310916	-0.473606316310916	2.30517185116094	-0.473606316310916	2.11653935561948	1.67863281050178	-0.473606316310916	-0.473606316310916	-0.473606316310916	-0.473606316310916	-0.473606316310916	-0.473606316310916	-0.473606316310916	-0.473606316310916	-0.473606316310916	-0.473606316310916	-0.473606316310916	-0.473606316310916	1.56362669629288	-0.473606316310916	3.00643541621596	1.51214862853489	-0.473606316310916	-0.473606316310916	-0.473606316310916	-0.473606316310916	-0.473606316310916	-0.473606316310916	-0.473606316310916	-0.473606316310916	-0.473606316310916	-0.473606316310916	-0.473606316310916	-0.473606316310916	-0.473606316310916	2.26463184747266	-0.473606316310916	-0.473606316310916	-0.473606316310916	2.02518512059387	-0.473606316310916	-0.473606316310916	-0.473606316310916	-0.473606316310916	-0.473606316310916	-0.473606316310916	-0.473606316310916	-0.473606316310916	-0.473606316310916	-0.473606316310916	-0.473606316310916	-0.473606316310916	-0.473606316310916	-0.473606316310916	2.55550264130496	1.98129101141933	2.4319929222567	3.64680429922062	-0.473606316310916	2.82493216248585	-0.473606316310916	-0.473606316310916	-0.473606316310916	-0.473606316310916	2.87538022207281	-0.473606316310916	-0.473606316310916	-0.473606316310916	-0.473606316310916	2.89108529991164	2.67730419204075	-0.473606316310916	-0.473606316310916	-0.473606316310916	-0.473606316310916	-0.473606316310916	-0.473606316310916	-0.473606316310916	1.87815549285809	-0.473606316310916	-0.473606316310916	-0.473606316310916	-0.473606316310916	3.63508642831983	-0.473606316310916	-0.473606316310916	-0.473606316310916	-0.473606316310916	2.35016783614005	2.47088171044231	1.95180400250319	2.92069023652669	-0.473606316310916	-0.473606316310916	-0.473606316310916	-0.473606316310916	-0.473606316310916	-0.473606316310916	-0.473606316310916	-0.473606316310916	1.74635086136085	-0.473606316310916	3.29983723035993	4.41938604923227	-0.473606316310916	-0.473606316310916	-0.473606316310916	-0.473606316310916	-0.473606316310916	2.50244380541046	-0.473606316310916	-0.473606316310916	-0.473606316310916	-0.473606316310916	-0.473606316310916	1.89718601461517	-0.473606316310916	-0.473606316310916	-0.473606316310916	-0.473606316310916	-0.473606316310916	-0.473606316310916	-0.473606316310916	-0.473606316310916	2.89185611117201	3.54877528270576	2.69977859520012	2.34463774601783	-0.473606316310916	-0.473606316310916	-0.473606316310916	-0.473606316310916	-0.473606316310916	-0.473606316310916	-0.473606316310916	-0.473606316310916	-0.473606316310916	-0.473606316310916	3.07214125398617	-0.473606316310916	-0.473606316310916	-0.473606316310916	2.16495510918486	-0.473606316310916	-0.473606316310916	-0.473606316310916	-0.473606316310916	-0.473606316310916	2.14618583465606	-0.473606316310916	-0.473606316310916	-0.473606316310916	-0.473606316310916	1.7842838633637	2.79483873955305	-0.473606316310916	-0.473606316310916	1.98165563690188	-0.473606316310916	-0.473606316310916	-0.473606316310916	-0.473606316310916	1.68353244261866	2.2902247016795	3.25859331287424	2.14322818292014	2.17229046628742	-0.473606316310916	-0.473606316310916	-0.473606316310916	-0.473606316310916	-0.473606316310916	-0.473606316310916	-0.473606316310916	-0.473606316310916	1.27539966925829	1.01205630659269	-0.473606316310916	-0.473606316310916	2.42339705112354	-0.473606316310916	3.10868005603651	-0.473606316310916	-0.473606316310916	2.41061577471437	1.6816241027017	1.45505535403219	-0.473606316310916	1.5017411146539	2.58991629848847	1.64501114439149	1.43353525724152	1.30534973263627	-0.473606316310916	-0.473606316310916	-0.473606316310916	-0.473606316310916	-0.473606316310916	-0.473606316310916	1.14907724647356	-0.473606316310916	0.92023216850707	2.85085259287998	2.5458121908404	2.90424942802063	-0.473606316310916	-0.473606316310916	2.62340388307365	2.66296750627747	-0.473606316310916	-0.473606316310916	-0.473606316310916	2.37408770506867	2.93534111059937	2.35471151558546	-0.473606316310916	-0.473606316310916	2.18842008661207	3.22241399734019	-0.473606316310916	-0.473606316310916	-0.473606316310916	-0.473606316310916	-0.473606316310916	-0.473606316310916	-0.473606316310916	-0.473606316310916	2.01573672740119	-0.473606316310916	-0.473606316310916	-0.473606316310916	-0.473606316310916	1.73363628569547	-0.473606316310916	-0.473606316310916	-0.473606316310916	-0.473606316310916	-0.473606316310916	-0.473606316310916	-0.473606316310916	-0.473606316310916	1.62734214404194	-0.473606316310916	-0.473606316310916	-0.473606316310916	-0.473606316310916	-0.473606316310916	-0.473606316310916	-0.473606316310916	-0.473606316310916	-0.473606316310916	-0.473606316310916	-0.473606316310916	-0.473606316310916	-0.473606316310916	-0.473606316310916	1.57817742931712	1.40604084401663	-0.473606316310916	-0.473606316310916	-0.473606316310916	1.57891094675424	-0.473606316310916	1.33753961191572	-0.473606316310916	-0.473606316310916	1.78488804455362	-0.473606316310916	-0.473606316310916	-0.473606316310916	-0.473606316310916	-0.473606316310916	-0.473606316310916	-0.473606316310916	-0.473606316310916	1.63121178497587	-0.473606316310916	1.74926328351492	1.58775820870244	1.71008651224672	-0.473606316310916	3.17998886325649	1.95606895577927	-0.473606316310916	-0.473606316310916	-0.473606316310916	-0.473606316310916	-0.473606316310916	-0.473606316310916	-0.473606316310916	-0.473606316310916	-0.473606316310916	-0.473606316310916	-0.473606316310916	-0.473606316310916	2.16151942060921	-0.473606316310916	-0.473606316310916	-0.473606316310916	-0.473606316310916	-0.473606316310916	-0.473606316310916	-0.473606316310916	-0.473606316310916	-0.473606316310916	-0.473606316310916	-0.473606316310916	-0.473606316310916	-0.473606316310916	-0.473606316310916	-0.473606316310916	2.73560691139051	-0.473606316310916	-0.473606316310916	1.93596023248031	-0.473606316310916	1.67863281050178	-0.473606316310916	-0.473606316310916	-0.473606316310916	-0.473606316310916	-0.473606316310916	-0.473606316310916	-0.473606316310916	-0.473606316310916	-0.473606316310916	-0.473606316310916	-0.473606316310916	-0.473606316310916	-0.473606316310916	-0.473606316310916	-0.473606316310916	-0.473606316310916	1.42461802821953	-0.473606316310916	1.64501114439149	1.2321130336521	-0.473606316310916	-0.473606316310916	1.35506029644994	-0.473606316310916	1.8738632153077	1.51923007649867	-0.473606316310916	2.50101751618262	-0.473606316310916	-0.473606316310916	-0.473606316310916	-0.473606316310916	1.47361368435091	-0.473606316310916	-0.473606316310916	1.31800439735963	-0.473606316310916	1.14290833670637	1.49278713535498	1.3450309562966	-0.473606316310916	-0.473606316310916	-0.473606316310916	-0.473606316310916	1.19058229610714	-0.473606316310916	-0.473606316310916	-0.473606316310916	-0.473606316310916	0.84626991881796	-0.473606316310916	-0.473606316310916	-0.473606316310916	-0.473606316310916	-0.473606316310916	-0.473606316310916	-0.473606316310916	-0.473606316310916	1.80811754349259	1.37665132058663	1.41232504328076	-0.473606316310916	-0.473606316310916	-0.473606316310916	-0.473606316310916	1.2207158339581	-0.473606316310916	-0.473606316310916	0.921304055410597	-0.473606316310916	-0.473606316310916	-0.473606316310916	-0.473606316310916	-0.473606316310916	-0.473606316310916	-0.473606316310916	1.0593755166886	-0.473606316310916	1.16788738223838	-0.473606316310916	1.00172665818953	-0.473606316310916	0.835464718425155	-0.473606316310916	-0.473606316310916	-0.473606316310916	-0.473606316310916	-0.473606316310916	-0.473606316310916	-0.473606316310916	0.956312803452463	0.97347331246423	-0.473606316310916	-0.473606316310916	-0.473606316310916	-0.473606316310916	-0.473606316310916	3.61896134542982	-0.473606316310916	-0.473606316310916	-0.473606316310916	-0.473606316310916	-0.473606316310916	-0.473606316310916	-0.473606316310916	-0.473606316310916	1.94543826583658	-0.473606316310916	-0.473606316310916	-0.473606316310916	-0.473606316310916	-0.473606316310916	-0.473606316310916	-0.473606316310916	-0.473606316310916	2.2902247016795	-0.473606316310916	-0.473606316310916	-0.473606316310916	-0.473606316310916	2.13063926031632	2.32671607452213	-0.473606316310916	-0.473606316310916	1.65264649343453	-0.473606316310916	-0.473606316310916	-0.473606316310916	-0.473606316310916	-0.473606316310916	2.03356766761995	-0.473606316310916	1.72477491581281	-0.473606316310916	-0.473606316310916	-0.473606316310916	-0.473606316310916	-0.473606316310916	-0.473606316310916	3.2406368683669	-0.473606316310916	2.51968801072432	-0.473606316310916	2.9266107080711	1.81930855208218	-0.473606316310916	-0.473606316310916	-0.473606316310916	-0.473606316310916	-0.473606316310916	-0.473606316310916	2.4058571881337	-0.473606316310916	-0.473606316310916	1.63354110974673	-0.473606316310916	-0.473606316310916	-0.473606316310916	-0.473606316310916	-0.473606316310916	1.89583922301985	-0.473606316310916	1.53589188328541	-0.473606316310916	-0.473606316310916	-0.473606316310916	-0.473606316310916	2.36589123309611	-0.473606316310916	1.79674212748836	-0.473606316310916	-0.473606316310916	-0.473606316310916	-0.473606316310916	1.95500112494478	-0.473606316310916	1.72505953413407	-0.473606316310916	-0.473606316310916	-0.473606316310916	-0.473606316310916	1.87848639956065	-0.473606316310916	-0.473606316310916	-0.473606316310916	-0.473606316310916	-0.473606316310916	2.12232386172973	1.75423395444626	2.44119273927381	2.20255511378456	-0.473606316310916	2.87309723681433	2.17880215808001	1.6563542873573	1.80595567621542	2.81446109244189	-0.473606316310916	-0.473606316310916	1.78006466722201	-0.473606316310916	-0.473606316310916	-0.473606316310916	-0.473606316310916	-0.473606316310916	3.00853393933404	-0.473606316310916	-0.473606316310916	-0.473606316310916	2.68849261612559	3.26715171413745	-0.473606316310916	-0.473606316310916	-0.473606316310916	-0.473606316310916	-0.473606316310916	2.33913309320149	1.97946972738701	-0.473606316310916	-0.473606316310916	-0.473606316310916	-0.473606316310916	-0.473606316310916	-0.473606316310916	1.68517113883163	-0.473606316310916	1.6595437685033	1.47295977205956	-0.473606316310916	2.68552154068571	-0.473606316310916	3.05610812936848	3.37149202328732	1.25371932784729	2.34088182652397	-0.473606316310916	-0.473606316310916	2.19546589620677	1.77346989460672	-0.473606316310916	1.72876702841921	-0.473606316310916	-0.473606316310916	1.6740279053768	2.29839812122783	-0.473606316310916	-0.473606316310916	-0.473606316310916	-0.473606316310916	-0.473606316310916	-0.473606316310916	-0.473606316310916	-0.473606316310916	-0.473606316310916	-0.473606316310916	1.54811595643872	-0.473606316310916	-0.473606316310916	-0.473606316310916	-0.473606316310916	-0.473606316310916	-0.473606316310916	-0.473606316310916	1.36694496028425	-0.473606316310916	-0.473606316310916	-0.473606316310916	1.61430158772554	-0.473606316310916	1.79765973831301	-0.473606316310916	-0.473606316310916	-0.473606316310916	1.51283153224696	-0.473606316310916	-0.473606316310916	1.27022597759663	-0.473606316310916	-0.473606316310916	-0.473606316310916	-0.473606316310916	-0.473606316310916	-0.473606316310916	-0.473606316310916	-0.473606316310916	-0.473606316310916	1.45079431182327	-0.473606316310916	-0.473606316310916	-0.473606316310916	-0.473606316310916	1.37665132058663	-0.473606316310916	-0.473606316310916	-0.473606316310916	-0.473606316310916	-0.473606316310916	-0.473606316310916	-0.473606316310916	-0.473606316310916	-0.473606316310916	-0.473606316310916	-0.473606316310916	-0.473606316310916	1.38528470455694	1.43145339743948	-0.473606316310916	-0.473606316310916	1.6827141253912	1.70840567789669	1.26406058254343	-0.473606316310916	-0.473606316310916	1.45228335225434	-0.473606316310916	-0.473606316310916	-0.473606316310916	-0.473606316310916	-0.473606316310916	1.51945942729424	-0.473606316310916	-0.473606316310916	1.80580143228988	1.4127320357599	1.62837251681794	2.31859114836303	2.19370039183072	-0.473606316310916	1.10107767786445	1.3825283070765	-0.473606316310916	-0.473606316310916	-0.473606316310916	1.4527092514867	1.38017268752704	2.53893594816301	-0.473606316310916	2.09248383416445	-0.473606316310916	-0.473606316310916	1.63639578161749	1.2955404016439	1.28971022899426	1.5624243219453	2.38830685430029	-0.473606316310916	-0.473606316310916	-0.473606316310916	-0.473606316310916	1.18207090716051	1.59395152246377	-0.473606316310916	0.939683176353422	-0.473606316310916	-0.473606316310916	-0.473606316310916	-0.473606316310916	-0.473606316310916	-0.473606316310916	-0.473606316310916	1.26919516465769	-0.473606316310916	0.80725964637275	-0.473606316310916	-0.473606316310916	-0.473606316310916	-0.473606316310916	-0.473606316310916	-0.473606316310916	-0.473606316310916	-0.473606316310916	-0.473606316310916	-0.473606316310916	-0.473606316310916	-0.473606316310916	0.934302394281446	1.36965166452616	1.74098517895578	-0.473606316310916	-0.473606316310916	-0.473606316310916	-0.473606316310916	-0.473606316310916	-0.473606316310916	-0.473606316310916	-0.473606316310916	-0.473606316310916	1.32919072063958	1.31328160438986	1.26491409909403	-0.473606316310916	2.62844071815781	-0.473606316310916	0.990952441124307	1.63951969909232	-0.473606316310916	-0.473606316310916	1.42420546882045	1.19058229610714	1.39659899635113	-0.473606316310916	-0.473606316310916	-0.473606316310916	-0.473606316310916	-0.473606316310916	-0.473606316310916	-0.473606316310916	1.46882937866403	-0.473606316310916	1.39739856869119	-0.473606316310916	-0.473606316310916	1.20392093890453	1.29147259716792	-0.473606316310916	1.11773030608512	1.22087750828007	0.866766669487733	-0.473606316310916	-0.473606316310916	-0.473606316310916	-0.473606316310916	0.76208769448501	-0.473606316310916	0.768036997416546	-0.473606316310916	-0.473606316310916	-0.473606316310916	-0.473606316310916	0.581119710201429	-0.473606316310916	-0.473606316310916	0.436294155881124	1.27600540687531	-0.473606316310916	-0.473606316310916	-0.473606316310916	-0.473606316310916	1.54245394533228	-0.473606316310916	2.72502648757815	-0.473606316310916	1.3369804342248	1.24650822096354	-0.473606316310916	-0.473606316310916	-0.473606316310916	-0.473606316310916	-0.473606316310916	-0.473606316310916	-0.473606316310916	1.45805028406033	-0.473606316310916	1.2966048741717	-0.473606316310916	-0.473606316310916	-0.473606316310916	-0.473606316310916	1.54292445603928	1.11900491905214	-0.473606316310916	1.07163960579633	-0.473606316310916	-0.473606316310916	1.20598105936366	1.83823596132364	1.05157146012316	-0.473606316310916	-0.473606316310916	0.81804151505649	1.00973416091562	-0.473606316310916	0.953494054329266	1.77571327524164	2.01799690787202	0.837629881900164	-0.473606316310916	-0.473606316310916	-0.473606316310916	1.29164904154653	-0.473606316310916	1.03330475849079	0.921625957399351	-0.473606316310916	-0.473606316310916	0.728774958291976	-0.473606316310916	1.02765131990152	-0.473606316310916	-0.473606316310916	0.862045876826508	-0.473606316310916	1.9491470067821	1.45869336822387	-0.473606316310916	-0.473606316310916	-0.473606316310916	-0.473606316310916	0.974632708404809	0.619634761085338	1.64540459415105	0.3382566194914	0.748487097597983	-0.473606316310916	-0.473606316310916	0.837629881900164	0.482130586577875	-0.473606316310916	0.296303177601615	0.76879537328333	-0.473606316310916	0.809148734897869	-0.473606316310916	2.07378370450444	-0.473606316310916	1.07764846288071	0.564020284689542	0.14766823339311	-0.473606316310916	-0.473606316310916	-0.473606316310916	-0.473606316310916	-0.473606316310916	-0.473606316310916	-0.473606316310916	-0.473606316310916	-0.473606316310916	-0.473606316310916	-0.473606316310916	-0.473606316310916	-0.473606316310916	-0.473606316310916	-0.473606316310916	-0.473606316310916	3.4350949420464	-0.473606316310916	-0.473606316310916	-0.473606316310916	-0.473606316310916	-0.473606316310916	-0.473606316310916	-0.473606316310916	-0.473606316310916	-0.473606316310916	-0.473606316310916	-0.473606316310916	-0.473606316310916	-0.473606316310916	-0.473606316310916	3.01358349795761	-0.473606316310916	-0.473606316310916	-0.473606316310916	2.94292645909092	-0.473606316310916	-0.473606316310916	-0.473606316310916	-0.473606316310916	-0.473606316310916	-0.473606316310916	-0.473606316310916	2.9214781390501	-0.473606316310916	-0.473606316310916	-0.473606316310916	-0.473606316310916	-0.473606316310916	-0.473606316310916	-0.473606316310916	-0.473606316310916	-0.473606316310916	-0.473606316310916	3.47066968426495	-0.473606316310916	-0.473606316310916	-0.473606316310916	2.70178047662195	-0.473606316310916	-0.473606316310916	3.72182863906839	-0.473606316310916	-0.473606316310916	-0.473606316310916	-0.473606316310916	-0.473606316310916	-0.473606316310916	-0.473606316310916	-0.473606316310916	-0.473606316310916	2.60717016661203	2.59114096958562	-0.473606316310916	-0.473606316310916	3.02884423120974	-0.473606316310916	-0.473606316310916	-0.473606316310916	-0.473606316310916	2.73218449437803	2.03931995745064	-0.473606316310916	-0.473606316310916	-0.473606316310916	3.88698461935042	-0.473606316310916	-0.473606316310916	-0.473606316310916	-0.473606316310916	-0.473606316310916	3.20877707331156	-0.473606316310916	-0.473606316310916	2.00823641065768	-0.473606316310916	-0.473606316310916	-0.473606316310916	-0.473606316310916	-0.473606316310916	-0.473606316310916	-0.473606316310916	-0.473606316310916	-0.473606316310916	-0.473606316310916	-0.473606316310916	-0.473606316310916	-0.473606316310916	-0.473606316310916	-0.473606316310916	-0.473606316310916	-0.473606316310916	-0.473606316310916	-0.473606316310916	3.38494216715605	-0.473606316310916	3.19623034755527	-0.473606316310916	-0.473606316310916	2.47869709995215	-0.473606316310916	3.63768254036672	-0.473606316310916	-0.473606316310916	-0.473606316310916	-0.473606316310916	-0.473606316310916	-0.473606316310916	-0.473606316310916	-0.473606316310916	-0.473606316310916	-0.473606316310916	3.17714196526948	2.90114040464879	-0.473606316310916	-0.473606316310916	2.72604665892919	4.14701785057631	2.88034004531626	2.72604665892919	-0.473606316310916	-0.473606316310916	-0.473606316310916	-0.473606316310916	-0.473606316310916	-0.473606316310916	-0.473606316310916	-0.473606316310916	-0.473606316310916	-0.473606316310916	-0.473606316310916	-0.473606316310916	-0.473606316310916	-0.473606316310916	-0.473606316310916	2.856848608298	-0.473606316310916	-0.473606316310916	-0.473606316310916	-0.473606316310916	-0.473606316310916	-0.473606316310916	-0.473606316310916	-0.473606316310916	-0.473606316310916	-0.473606316310916	-0.473606316310916	2.94693581851304	-0.473606316310916	-0.473606316310916	-0.473606316310916	-0.473606316310916	-0.473606316310916	-0.473606316310916	-0.473606316310916	-0.473606316310916	-0.473606316310916	-0.473606316310916	-0.473606316310916	-0.473606316310916	-0.473606316310916	-0.473606316310916	-0.473606316310916	-0.473606316310916	-0.473606316310916	-0.473606316310916	-0.473606316310916	-0.473606316310916	-0.473606316310916	-0.473606316310916	-0.473606316310916	2.58016132044828	-0.473606316310916	-0.473606316310916	-0.473606316310916	-0.473606316310916	-0.473606316310916	-0.473606316310916	-0.473606316310916	-0.473606316310916	-0.473606316310916	-0.473606316310916	-0.473606316310916	-0.473606316310916	-0.473606316310916	-0.473606316310916	-0.473606316310916	-0.473606316310916	-0.473606316310916	-0.473606316310916	-0.473606316310916	-0.473606316310916	-0.473606316310916	-0.473606316310916	-0.473606316310916	-0.473606316310916	-0.473606316310916	-0.473606316310916	2.59974693178351	3.31072600469806	-0.473606316310916	2.39378041120015	-0.473606316310916	-0.473606316310916	-0.473606316310916	3.43452814953756	-0.473606316310916	1.61760872538042	-0.473606316310916	-0.473606316310916	-0.473606316310916	-0.473606316310916	-0.473606316310916	-0.473606316310916	-0.473606316310916	-0.473606316310916	-0.473606316310916	-0.473606316310916	-0.473606316310916	-0.473606316310916	-0.473606316310916	-0.473606316310916	-0.473606316310916	-0.473606316310916	-0.473606316310916	-0.473606316310916	-0.473606316310916	-0.473606316310916	-0.473606316310916	-0.473606316310916	-0.473606316310916	-0.473606316310916	-0.473606316310916	-0.473606316310916	-0.473606316310916	-0.473606316310916	-0.473606316310916	-0.473606316310916	-0.473606316310916	-0.473606316310916	-0.473606316310916	-0.473606316310916	-0.473606316310916	-0.473606316310916	-0.473606316310916	2.20611614165873	-0.473606316310916	-0.473606316310916	-0.473606316310916	-0.473606316310916	-0.473606316310916	-0.473606316310916	-0.473606316310916	-0.473606316310916	-0.473606316310916	-0.473606316310916	-0.473606316310916	-0.473606316310916	-0.473606316310916	-0.473606316310916	-0.473606316310916	-0.473606316310916	-0.473606316310916	-0.473606316310916	-0.473606316310916	-0.473606316310916	2.80022696590976	-0.473606316310916	-0.473606316310916	3.55429509554334	-0.473606316310916	-0.473606316310916	-0.473606316310916	-0.473606316310916	-0.473606316310916	-0.473606316310916	-0.473606316310916	-0.473606316310916	-0.473606316310916	3.53476130020537	-0.473606316310916	-0.473606316310916	-0.473606316310916	-0.473606316310916	2.5644682766048	-0.473606316310916	-0.473606316310916	-0.473606316310916	-0.473606316310916	-0.473606316310916	-0.473606316310916	-0.473606316310916	3.56539636631409	-0.473606316310916	-0.473606316310916	-0.473606316310916	-0.473606316310916	-0.473606316310916	-0.473606316310916	-0.473606316310916	-0.473606316310916	-0.473606316310916	-0.473606316310916	-0.473606316310916	-0.473606316310916	-0.473606316310916	-0.473606316310916	-0.473606316310916	-0.473606316310916	-0.473606316310916	-0.473606316310916	-0.473606316310916	-0.473606316310916	-0.473606316310916	-0.473606316310916	-0.473606316310916	-0.473606316310916	2.53131803039432	-0.473606316310916	-0.473606316310916	-0.473606316310916	-0.473606316310916	-0.473606316310916	-0.473606316310916	-0.473606316310916	-0.473606316310916	-0.473606316310916	-0.473606316310916	-0.473606316310916	-0.473606316310916	-0.473606316310916	-0.473606316310916	-0.473606316310916	-0.473606316310916	-0.473606316310916	2.9582252769502	-0.473606316310916	-0.473606316310916	-0.473606316310916	-0.473606316310916	-0.473606316310916	3.11864803215129	3.31541790574642	-0.473606316310916	-0.473606316310916	-0.473606316310916	2.08284458160621	-0.473606316310916	-0.473606316310916	-0.473606316310916	3.15363838043829	-0.473606316310916	-0.473606316310916	-0.473606316310916	-0.473606316310916	-0.473606316310916	-0.473606316310916	-0.473606316310916	-0.473606316310916	-0.473606316310916	-0.473606316310916	-0.473606316310916	-0.473606316310916	-0.473606316310916	-0.473606316310916	-0.473606316310916	-0.473606316310916	-0.473606316310916	-0.473606316310916	-0.473606316310916	-0.473606316310916	-0.473606316310916	-0.473606316310916	-0.473606316310916	2.8613633209651	-0.473606316310916	2.72332797357492	2.41698965095563	-0.473606316310916	-0.473606316310916	2.52840036386608	2.39796740541612	-0.473606316310916	-0.473606316310916	-0.473606316310916	-0.473606316310916	-0.473606316310916	-0.473606316310916	-0.473606316310916	-0.473606316310916	-0.473606316310916	-0.473606316310916	-0.473606316310916	-0.473606316310916	-0.473606316310916	-0.473606316310916	-0.473606316310916	2.46532943621455	-0.473606316310916	-0.473606316310916	-0.473606316310916	-0.473606316310916	-0.473606316310916	-0.473606316310916	-0.473606316310916	-0.473606316310916	-0.473606316310916	-0.473606316310916	-0.473606316310916	-0.473606316310916	-0.473606316310916	-0.473606316310916	-0.473606316310916	-0.473606316310916	-0.473606316310916	-0.473606316310916	2.83081253976818	-0.473606316310916	-0.473606316310916	-0.473606316310916	-0.473606316310916	2.44718259142609	-0.473606316310916	-0.473606316310916	-0.473606316310916	-0.473606316310916	-0.473606316310916	2.67599425281685	-0.473606316310916	3.16675213201305	-0.473606316310916	-0.473606316310916	-0.473606316310916	-0.473606316310916	-0.473606316310916	-0.473606316310916	-0.473606316310916	-0.473606316310916	-0.473606316310916	-0.473606316310916	-0.473606316310916	-0.473606316310916	-0.473606316310916	-0.473606316310916	-0.473606316310916	-0.473606316310916	-0.473606316310916	-0.473606316310916	-0.473606316310916	-0.473606316310916	-0.473606316310916	-0.473606316310916	-0.473606316310916	-0.473606316310916	2.39378041120015	2.82200169344154	-0.473606316310916	2.77456161020015	-0.473606316310916	-0.473606316310916	-0.473606316310916	-0.473606316310916	-0.473606316310916	-0.473606316310916	-0.473606316310916	2.19325943881657	-0.473606316310916	-0.473606316310916	-0.473606316310916	-0.473606316310916	-0.473606316310916	-0.473606316310916	-0.473606316310916	-0.473606316310916	-0.473606316310916	-0.473606316310916	-0.473606316310916	-0.473606316310916	-0.473606316310916	-0.473606316310916	-0.473606316310916	-0.473606316310916	-0.473606316310916	-0.473606316310916	-0.473606316310916	-0.473606316310916	-0.473606316310916	-0.473606316310916	-0.473606316310916	-0.473606316310916	-0.473606316310916	-0.473606316310916	-0.473606316310916	-0.473606316310916	-0.473606316310916	-0.473606316310916	-0.473606316310916	-0.473606316310916	-0.473606316310916	-0.473606316310916	2.41645721831174	-0.473606316310916	-0.473606316310916	-0.473606316310916	-0.473606316310916	-0.473606316310916	-0.473606316310916	-0.473606316310916	-0.473606316310916	-0.473606316310916	-0.473606316310916	-0.473606316310916	-0.473606316310916	-0.473606316310916	-0.473606316310916	-0.473606316310916	-0.473606316310916	-0.473606316310916	-0.473606316310916	-0.473606316310916	-0.473606316310916	-0.473606316310916	-0.473606316310916	-0.473606316310916	-0.473606316310916	-0.473606316310916	-0.473606316310916	-0.473606316310916	-0.473606316310916	-0.473606316310916	-0.473606316310916	-0.473606316310916	-0.473606316310916	-0.473606316310916	-0.473606316310916	-0.473606316310916	-0.473606316310916	-0.473606316310916	2.59851393065201	2.53893594816301	-0.473606316310916	-0.473606316310916	-0.473606316310916	-0.473606316310916	-0.473606316310916	-0.473606316310916	-0.473606316310916	-0.473606316310916	-0.473606316310916	-0.473606316310916	-0.473606316310916	-0.473606316310916	-0.473606316310916	3.65073057179773	-0.473606316310916	-0.473606316310916	-0.473606316310916	-0.473606316310916	-0.473606316310916	-0.473606316310916	-0.473606316310916	-0.473606316310916	-0.473606316310916	-0.473606316310916	-0.473606316310916	-0.473606316310916	-0.473606316310916	-0.473606316310916	-0.473606316310916	-0.473606316310916	-0.473606316310916	-0.473606316310916	-0.473606316310916	-0.473606316310916	-0.473606316310916	-0.473606316310916	-0.473606316310916	-0.473606316310916	-0.473606316310916	2.78733192650387	-0.473606316310916	-0.473606316310916	-0.473606316310916	-0.473606316310916	-0.473606316310916	-0.473606316310916	-0.473606316310916	-0.473606316310916	-0.473606316310916	2.37049488282235	-0.473606316310916	-0.473606316310916	-0.473606316310916	3.03140418873159	2.76471403310774	-0.473606316310916	-0.473606316310916	-0.473606316310916	1.88446068985688	1.60244027121731	-0.473606316310916	-0.473606316310916	-0.473606316310916	-0.473606316310916	-0.473606316310916	1.86337225164706	-0.473606316310916	-0.473606316310916	1.3778235059443	1.85105015136844	2.89301315587308	1.71177021864519	-0.473606316310916	-0.473606316310916	-0.473606316310916	-0.473606316310916	-0.473606316310916	-0.473606316310916	-0.473606316310916	-0.473606316310916	-0.473606316310916	-0.473606316310916	-0.473606316310916	-0.473606316310916	3.68653363898105	-0.473606316310916	-0.473606316310916	-0.473606316310916	-0.473606316310916	-0.473606316310916	-0.473606316310916	2.8719571987562	-0.473606316310916	-0.473606316310916	2.39901641735615	2.03816708907772	-0.473606316310916	-0.473606316310916	-0.473606316310916	-0.473606316310916	-0.473606316310916	1.96752574867221	-0.473606316310916	-0.473606316310916	-0.473606316310916	-0.473606316310916	-0.473606316310916	-0.473606316310916	2.06578019128756	-0.473606316310916	-0.473606316310916	-0.473606316310916	-0.473606316310916	-0.473606316310916	-0.473606316310916	-0.473606316310916	-0.473606316310916	-0.473606316310916	1.94614370139688	-0.473606316310916	-0.473606316310916	2.48938333825324	2.95458630577477	3.73193353417782	-0.473606316310916	-0.473606316310916	-0.473606316310916	-0.473606316310916	-0.473606316310916	-0.473606316310916	1.71938265515986	-0.473606316310916	-0.473606316310916	2.47422510885391	-0.473606316310916	-0.473606316310916	-0.473606316310916	-0.473606316310916	-0.473606316310916	-0.473606316310916	-0.473606316310916	3.79785265479275	-0.473606316310916	-0.473606316310916	2.93813078676168	2.5395238652191	-0.473606316310916	-0.473606316310916	-0.473606316310916	-0.473606316310916	-0.473606316310916	-0.473606316310916	-0.473606316310916	-0.473606316310916	-0.473606316310916	-0.473606316310916	-0.473606316310916	-0.473606316310916	-0.473606316310916	-0.473606316310916	-0.473606316310916	-0.473606316310916	-0.473606316310916	3.67850388897603	2.48938333825324	2.85234907791386	-0.473606316310916	-0.473606316310916	-0.473606316310916	-0.473606316310916	-0.473606316310916	-0.473606316310916	-0.473606316310916	-0.473606316310916	2.2585530195028	-0.473606316310916	2.8227337053702	-0.473606316310916	2.8719571987562	-0.473606316310916	-0.473606316310916	3.99854286393784	-0.473606316310916	-0.473606316310916	-0.473606316310916	-0.473606316310916	-0.473606316310916	-0.473606316310916	-0.473606316310916	-0.473606316310916	-0.473606316310916	-0.473606316310916	-0.473606316310916	-0.473606316310916	-0.473606316310916	-0.473606316310916	3.21752864539388	-0.473606316310916	-0.473606316310916	-0.473606316310916	-0.473606316310916	-0.473606316310916	-0.473606316310916	-0.473606316310916	2.4282247828605	2.15127409156746	-0.473606316310916	-0.473606316310916	-0.473606316310916	-0.473606316310916	-0.473606316310916	-0.473606316310916	-0.473606316310916	-0.473606316310916	-0.473606316310916	-0.473606316310916	-0.473606316310916	-0.473606316310916	-0.473606316310916	-0.473606316310916	-0.473606316310916	-0.473606316310916	-0.473606316310916	-0.473606316310916	-0.473606316310916	-0.473606316310916	2.69711421614786	2.50587359084278	-0.473606316310916	-0.473606316310916	-0.473606316310916	-0.473606316310916	-0.473606316310916	-0.473606316310916	-0.473606316310916	-0.473606316310916	3.19239203480839	-0.473606316310916	-0.473606316310916	-0.473606316310916	-0.473606316310916	-0.473606316310916	-0.473606316310916	-0.473606316310916	-0.473606316310916	-0.473606316310916	-0.473606316310916	-0.473606316310916	-0.473606316310916	-0.473606316310916	-0.473606316310916	-0.473606316310916	-0.473606316310916	-0.473606316310916	-0.473606316310916	-0.473606316310916	-0.473606316310916	-0.473606316310916	-0.473606316310916	-0.473606316310916	-0.473606316310916	-0.473606316310916	-0.473606316310916	-0.473606316310916	-0.473606316310916	-0.473606316310916	-0.473606316310916	-0.473606316310916	-0.473606316310916	-0.473606316310916	-0.473606316310916	-0.473606316310916	2.48656221461164	-0.473606316310916	-0.473606316310916	1.82087258164036	2.72061494618863	-0.473606316310916	-0.473606316310916	-0.473606316310916	-0.473606316310916	-0.473606316310916	-0.473606316310916	-0.473606316310916	-0.473606316310916	-0.473606316310916	-0.473606316310916	-0.473606316310916	-0.473606316310916	-0.473606316310916	-0.473606316310916	-0.473606316310916	-0.473606316310916	-0.473606316310916	-0.473606316310916	4.05132409516691	-0.473606316310916	-0.473606316310916	-0.473606316310916	-0.473606316310916	-0.473606316310916	-0.473606316310916	-0.473606316310916	-0.473606316310916	-0.473606316310916	-0.473606316310916	-0.473606316310916	-0.473606316310916	-0.473606316310916	-0.473606316310916	-0.473606316310916	-0.473606316310916	-0.473606316310916	-0.473606316310916	-0.473606316310916	3.17146531231262	-0.473606316310916	-0.473606316310916	2.84711869576086	2.90269402095756	-0.473606316310916	-0.473606316310916	-0.473606316310916	-0.473606316310916	2.36895837599859	-0.473606316310916	-0.473606316310916	-0.473606316310916	-0.473606316310916	-0.473606316310916	-0.473606316310916	-0.473606316310916	-0.473606316310916	-0.473606316310916	2.98273626672295	-0.473606316310916	-0.473606316310916	-0.473606316310916	-0.473606316310916	-0.473606316310916	-0.473606316310916	-0.473606316310916	-0.473606316310916	-0.473606316310916	-0.473606316310916	-0.473606316310916	-0.473606316310916	-0.473606316310916	1.99671202917085	-0.473606316310916	-0.473606316310916	-0.473606316310916	-0.473606316310916	-0.473606316310916	-0.473606316310916	-0.473606316310916	1.38607386959702	-0.473606316310916	3.75094595990166	-0.473606316310916	-0.473606316310916	-0.473606316310916	-0.473606316310916	-0.473606316310916	-0.473606316310916	-0.473606316310916	-0.473606316310916	-0.473606316310916	-0.473606316310916	-0.473606316310916	-0.473606316310916	-0.473606316310916	-0.473606316310916	3.21752864539388	2.46754734670906	-0.473606316310916	-0.473606316310916	-0.473606316310916	-0.473606316310916	-0.473606316310916	-0.473606316310916	2.37614556469604	-0.473606316310916	-0.473606316310916	-0.473606316310916	-0.473606316310916	-0.473606316310916	-0.473606316310916	-0.473606316310916	-0.473606316310916	-0.473606316310916	1.86958851572673	-0.473606316310916	-0.473606316310916	-0.473606316310916	-0.473606316310916	-0.473606316310916	-0.473606316310916	-0.473606316310916	-0.473606316310916	-0.473606316310916	-0.473606316310916	-0.473606316310916	-0.473606316310916	-0.473606316310916	-0.473606316310916	3.73009128864272	3.75515129896016	1.8588154976511	4.18598326229539	-0.473606316310916	-0.473606316310916	-0.473606316310916	2.52026694700796	2.40744131475615	-0.473606316310916	3.38494216715605	1.80226024783319	-0.473606316310916	-0.473606316310916	-0.473606316310916	-0.473606316310916	2.04240019159083	-0.473606316310916	2.20255511378456	-0.473606316310916	-0.473606316310916	-0.473606316310916	-0.473606316310916	1.78609748962506	-0.473606316310916	-0.473606316310916	2.83450100966902	-0.473606316310916	-0.473606316310916	-0.473606316310916	-0.473606316310916	-0.473606316310916	-0.473606316310916	-0.473606316310916	-0.473606316310916	-0.473606316310916	-0.473606316310916	-0.473606316310916	-0.473606316310916	-0.473606316310916	-0.473606316310916	2.32523468421851	-0.473606316310916	-0.473606316310916	-0.473606316310916	3.08096520839156	-0.473606316310916	-0.473606316310916	-0.473606316310916	-0.473606316310916	-0.473606316310916	-0.473606316310916	-0.473606316310916	-0.473606316310916	-0.473606316310916	-0.473606316310916	-0.473606316310916	-0.473606316310916	2.41220611727559	-0.473606316310916	-0.473606316310916	1.80997422420918	1.70812581750306	1.46839570734037	-0.473606316310916	1.58086980588939	-0.473606316310916	-0.473606316310916	-0.473606316310916	-0.473606316310916	-0.473606316310916	1.80441428586465	-0.473606316310916	-0.473606316310916	-0.473606316310916	-0.473606316310916	-0.473606316310916	-0.473606316310916	-0.473606316310916	-0.473606316310916	-0.473606316310916	1.94508572262232	-0.473606316310916	-0.473606316310916	-0.473606316310916	-0.473606316310916	1.54669719777674	-0.473606316310916	-0.473606316310916	-0.473606316310916	-0.473606316310916	-0.473606316310916	-0.473606316310916	-0.473606316310916	-0.473606316310916	-0.473606316310916	-0.473606316310916	-0.473606316310916	-0.473606316310916	-0.473606316310916	-0.473606316310916	-0.473606316310916	-0.473606316310916	-0.473606316310916	-0.473606316310916	-0.473606316310916	-0.473606316310916	1.95003193926073	-0.473606316310916	-0.473606316310916	-0.473606316310916	-0.473606316310916	-0.473606316310916	-0.473606316310916	-0.473606316310916	3.3070872678172	-0.473606316310916	-0.473606316310916	-0.473606316310916	-0.473606316310916	-0.473606316310916	-0.473606316310916	-0.473606316310916	-0.473606316310916	-0.473606316310916	-0.473606316310916	-0.473606316310916	-0.473606316310916	-0.473606316310916	-0.473606316310916	-0.473606316310916	-0.473606316310916	-0.473606316310916	1.69893481530023	-0.473606316310916	-0.473606316310916	-0.473606316310916	-0.473606316310916	-0.473606316310916	-0.473606316310916	1.33363314478111	-0.473606316310916	-0.473606316310916	-0.473606316310916	-0.473606316310916	-0.473606316310916	-0.473606316310916	-0.473606316310916	-0.473606316310916	-0.473606316310916	-0.473606316310916	-0.473606316310916	-0.473606316310916	-0.473606316310916	1.73076912590499	-0.473606316310916	-0.473606316310916	-0.473606316310916	-0.473606316310916	-0.473606316310916	-0.473606316310916	-0.473606316310916	-0.473606316310916	2.61120924696896	1.5542891667789	-0.473606316310916	-0.473606316310916	1.43353525724152	-0.473606316310916	-0.473606316310916	-0.473606316310916	-0.473606316310916	-0.473606316310916	-0.473606316310916	-0.473606316310916	-0.473606316310916	-0.473606316310916	-0.473606316310916	-0.473606316310916	-0.473606316310916	-0.473606316310916	-0.473606316310916	-0.473606316310916	-0.473606316310916	-0.473606316310916	-0.473606316310916	-0.473606316310916	-0.473606316310916	-0.473606316310916	-0.473606316310916	-0.473606316310916	-0.473606316310916	-0.473606316310916	-0.473606316310916	-0.473606316310916	-0.473606316310916	-0.473606316310916	-0.473606316310916	-0.473606316310916	2.98851927597825	2.93414728771254	-0.473606316310916	-0.473606316310916	2.72129267371872	-0.473606316310916	-0.473606316310916	3.03825403636442	3.66389236159021	2.24418359268252	-0.473606316310916	2.67861546138049	-0.473606316310916	-0.473606316310916	-0.473606316310916	-0.473606316310916	-0.473606316310916	-0.473606316310916	-0.473606316310916	-0.473606316310916	2.54896820921518	-0.473606316310916	2.87576109735099	-0.473606316310916	-0.473606316310916	-0.473606316310916	2.41167577206995	-0.473606316310916	2.44936799151195	-0.473606316310916	-0.473606316310916	-0.473606316310916	-0.473606316310916	-0.473606316310916	-0.473606316310916	1.83157166726223	-0.473606316310916	-0.473606316310916	2.91911580580855	-0.473606316310916	-0.473606316310916	-0.473606316310916	-0.473606316310916	-0.473606316310916	1.93735908166107	-0.473606316310916	-0.473606316310916	-0.473606316310916	-0.473606316310916	2.70981900973387	1.69065340150279	3.88596549142852	2.15212435423247	-0.473606316310916	-0.473606316310916	2.83007607015005	-0.473606316310916	1.46342355494651	-0.473606316310916	-0.473606316310916	1.28883045752577	-0.473606316310916	2.13230971297643	1.42503078176005	3.09430688643457	2.25692178976689	-0.473606316310916	1.82087258164036	3.4792123339312	-0.473606316310916	1.49457085864457	1.74026229617227	1.63769617711703	1.58037970707649	-0.473606316310916	-0.473606316310916	1.55024818285035	-0.473606316310916	1.5776887367239	-0.473606316310916	-0.473606316310916	-0.473606316310916	-0.473606316310916	-0.473606316310916	-0.473606316310916	-0.473606316310916	-0.473606316310916	-0.473606316310916	2.34815393852053	-0.473606316310916	-0.473606316310916	-0.473606316310916	-0.473606316310916	-0.473606316310916	-0.473606316310916	-0.473606316310916	-0.473606316310916	1.72335304957922	-0.473606316310916	2.12398204637289	-0.473606316310916	1.99967439161838	1.90292918483694	-0.473606316310916	-0.473606316310916	1.58234164148766	1.40503149868128	-0.473606316310916	1.54198367441088	1.86011538987495	-0.473606316310916	2.91597242862218	-0.473606316310916	-0.473606316310916	-0.473606316310916	-0.473606316310916	-0.473606316310916	-0.473606316310916	-0.473606316310916	-0.473606316310916	-0.473606316310916	-0.473606316310916	-0.473606316310916	-0.473606316310916	-0.473606316310916	-0.473606316310916	-0.473606316310916	-0.473606316310916	-0.473606316310916	-0.473606316310916	-0.473606316310916	-0.473606316310916	-0.473606316310916	-0.473606316310916	-0.473606316310916	-0.473606316310916	-0.473606316310916	-0.473606316310916	-0.473606316310916	2.38544960407014	-0.473606316310916	-0.473606316310916	-0.473606316310916	-0.473606316310916	-0.473606316310916	-0.473606316310916	-0.473606316310916	-0.473606316310916	-0.473606316310916	-0.473606316310916	2.56897513032321	3.2960541028624	1.28935820755147	-0.473606316310916	2.24556647912614	2.21058293315261	-0.473606316310916	1.3698453288105	1.27056987176795	1.70924573656643	2.42849355065322	-0.473606316310916	-0.473606316310916	-0.473606316310916	-0.473606316310916	-0.473606316310916	-0.473606316310916	-0.473606316310916	1.82589356468467	-0.473606316310916	-0.473606316310916	-0.473606316310916	-0.473606316310916	-0.473606316310916	-0.473606316310916	1.74431720782341	-0.473606316310916	1.48039883757728	1.73896242747032	0.930920290640093	1.56098352093469	-0.473606316310916	-0.473606316310916	1.11462365265602	-0.473606316310916	-0.473606316310916	-0.473606316310916	-0.473606316310916	1.87782469087492	1.42276303767111	-0.473606316310916	-0.473606316310916	-0.473606316310916	-0.473606316310916	-0.473606316310916	-0.473606316310916	-0.473606316310916	-0.473606316310916	-0.473606316310916	-0.473606316310916	-0.473606316310916	-0.473606316310916	-0.473606316310916	-0.473606316310916	-0.473606316310916	-0.473606316310916	2.49221089880087	3.54327583533421	-0.473606316310916	-0.473606316310916	-0.473606316310916	-0.473606316310916	-0.473606316310916	-0.473606316310916	-0.473606316310916	2.40111716665284	-0.473606316310916	-0.473606316310916	-0.473606316310916	-0.473606316310916	1.95038611727524	-0.473606316310916	2.58198466219755	-0.473606316310916	-0.473606316310916	2.54128927253475	-0.473606316310916	-0.473606316310916	-0.473606316310916	-0.473606316310916	-0.473606316310916	2.15723932200419	2.95741577645401	-0.473606316310916	2.50587359084278	-0.473606316310916	-0.473606316310916	-0.473606316310916	-0.473606316310916	-0.473606316310916	-0.473606316310916	-0.473606316310916	-0.473606316310916	-0.473606316310916	-0.473606316310916	3.36427308544924	3.56539636631409	-0.473606316310916	-0.473606316310916	-0.473606316310916	-0.473606316310916	2.76892540119059	-0.473606316310916	-0.473606316310916	2.41486131546238	-0.473606316310916	-0.473606316310916	-0.473606316310916	-0.473606316310916	-0.473606316310916	-0.473606316310916	-0.473606316310916	-0.473606316310916	4.28907525674568	3.07390157181565	-0.473606316310916	-0.473606316310916	-0.473606316310916	-0.473606316310916	-0.473606316310916	-0.473606316310916	-0.473606316310916	-0.473606316310916	-0.473606316310916	-0.473606316310916	-0.473606316310916	-0.473606316310916	-0.473606316310916	-0.473606316310916	-0.473606316310916	-0.473606316310916	-0.473606316310916	-0.473606316310916	-0.473606316310916	-0.473606316310916	-0.473606316310916	-0.473606316310916	-0.473606316310916	-0.473606316310916	-0.473606316310916	-0.473606316310916	-0.473606316310916	-0.473606316310916	-0.473606316310916	-0.473606316310916	-0.473606316310916	-0.473606316310916	-0.473606316310916	-0.473606316310916	-0.473606316310916	-0.473606316310916	-0.473606316310916	-0.473606316310916	-0.473606316310916	-0.473606316310916	-0.473606316310916	-0.473606316310916	-0.473606316310916	-0.473606316310916	-0.473606316310916	-0.473606316310916	-0.473606316310916	2.10424326474567	-0.473606316310916	2.92858996118453	-0.473606316310916	-0.473606316310916	3.39704382559747	-0.473606316310916	-0.473606316310916	-0.473606316310916	2.58869280947957	-0.473606316310916	-0.473606316310916	-0.473606316310916	-0.473606316310916	-0.473606316310916	-0.473606316310916	-0.473606316310916	-0.473606316310916	2.69113930960621	-0.473606316310916	-0.473606316310916	-0.473606316310916	-0.473606316310916	2.13063926031632	-0.473606316310916	-0.473606316310916	3.05248993693936	-0.473606316310916	2.17099256432295	-0.473606316310916	2.9655324893415	3.57284332273305	-0.473606316310916	-0.473606316310916	-0.473606316310916	-0.473606316310916	2.43523202556772	-0.473606316310916	-0.473606316310916	-0.473606316310916	-0.473606316310916	-0.473606316310916	-0.473606316310916	-0.473606316310916	-0.473606316310916	-0.473606316310916	-0.473606316310916	-0.473606316310916	-0.473606316310916	-0.473606316310916	-0.473606316310916	-0.473606316310916	-0.473606316310916	2.50472927762556	-0.473606316310916	-0.473606316310916	-0.473606316310916	-0.473606316310916	-0.473606316310916	-0.473606316310916	-0.473606316310916	-0.473606316310916	-0.473606316310916	-0.473606316310916	-0.473606316310916	-0.473606316310916	-0.473606316310916	-0.473606316310916	-0.473606316310916	-0.473606316310916	-0.473606316310916	-0.473606316310916	-0.473606316310916	-0.473606316310916	3.78062905812686	-0.473606316310916	-0.473606316310916	-0.473606316310916	-0.473606316310916	-0.473606316310916	-0.473606316310916	-0.473606316310916	-0.473606316310916	-0.473606316310916	-0.473606316310916	-0.473606316310916	-0.473606316310916	-0.473606316310916	-0.473606316310916	-0.473606316310916	-0.473606316310916	-0.473606316310916	-0.473606316310916	-0.473606316310916	-0.473606316310916	-0.473606316310916	-0.473606316310916	-0.473606316310916	2.49902345783444	-0.473606316310916	-0.473606316310916	3.91397886797124	-0.473606316310916	-0.473606316310916	-0.473606316310916	-0.473606316310916	-0.473606316310916	-0.473606316310916	-0.473606316310916	-0.473606316310916	-0.473606316310916	-0.473606316310916	-0.473606316310916	-0.473606316310916	-0.473606316310916	-0.473606316310916	-0.473606316310916	-0.473606316310916	-0.473606316310916	-0.473606316310916	-0.473606316310916	-0.473606316310916	-0.473606316310916	-0.473606316310916	-0.473606316310916	-0.473606316310916	-0.473606316310916	-0.473606316310916	-0.473606316310916	-0.473606316310916	-0.473606316310916	-0.473606316310916	-0.473606316310916	-0.473606316310916	-0.473606316310916	2.76892540119059	2.70713396817987	-0.473606316310916	3.18188998378508	-0.473606316310916	-0.473606316310916	-0.473606316310916	-0.473606316310916	-0.473606316310916	-0.473606316310916	-0.473606316310916	-0.473606316310916	-0.473606316310916	1.82683773931082	-0.473606316310916	-0.473606316310916	-0.473606316310916	-0.473606316310916	-0.473606316310916	3.42267579996398	2.00264485026849	-0.473606316310916	-0.473606316310916	-0.473606316310916	-0.473606316310916	-0.473606316310916	-0.473606316310916	-0.473606316310916	-0.473606316310916	-0.473606316310916	-0.473606316310916	-0.473606316310916	-0.473606316310916	-0.473606316310916	-0.473606316310916	-0.473606316310916	-0.473606316310916	-0.473606316310916	-0.473606316310916	2.10996469608322	-0.473606316310916	-0.473606316310916	-0.473606316310916	-0.473606316310916	-0.473606316310916	-0.473606316310916	-0.473606316310916	-0.473606316310916	-0.473606316310916	-0.473606316310916	-0.473606316310916	-0.473606316310916	-0.473606316310916	-0.473606316310916	-0.473606316310916	-0.473606316310916	-0.473606316310916	-0.473606316310916	-0.473606316310916	-0.473606316310916	-0.473606316310916	-0.473606316310916	-0.473606316310916	-0.473606316310916	-0.473606316310916	-0.473606316310916	-0.473606316310916	-0.473606316310916	-0.473606316310916	-0.473606316310916	-0.473606316310916	-0.473606316310916	-0.473606316310916	-0.473606316310916	-0.473606316310916	2.35370032021007	-0.473606316310916	-0.473606316310916	-0.473606316310916	-0.473606316310916	-0.473606316310916	-0.473606316310916	-0.473606316310916	-0.473606316310916	-0.473606316310916	-0.473606316310916	-0.473606316310916	-0.473606316310916	-0.473606316310916	-0.473606316310916	-0.473606316310916	4.07701104169235	-0.473606316310916	-0.473606316310916	-0.473606316310916	-0.473606316310916	-0.473606316310916	-0.473606316310916	-0.473606316310916	-0.473606316310916	-0.473606316310916	-0.473606316310916	-0.473606316310916	-0.473606316310916	-0.473606316310916	-0.473606316310916	-0.473606316310916	-0.473606316310916	-0.473606316310916	-0.473606316310916	-0.473606316310916	-0.473606316310916	-0.473606316310916	-0.473606316310916	-0.473606316310916	3.71771406658817	2.48712592559261	-0.473606316310916	-0.473606316310916	-0.473606316310916	-0.473606316310916	-0.473606316310916	-0.473606316310916	-0.473606316310916	-0.473606316310916	-0.473606316310916	-0.473606316310916	-0.473606316310916	-0.473606316310916	2.86513724387699	2.44282343532895	-0.473606316310916	-0.473606316310916	-0.473606316310916	-0.473606316310916	-0.473606316310916	-0.473606316310916	-0.473606316310916	-0.473606316310916	2.78306140035631	-0.473606316310916	-0.473606316310916	-0.473606316310916	-0.473606316310916	-0.473606316310916	-0.473606316310916	-0.473606316310916	-0.473606316310916	-0.473606316310916	-0.473606316310916	1.89180917093912	-0.473606316310916	2.27499142400284	-0.473606316310916	-0.473606316310916	-0.473606316310916	-0.473606316310916	-0.473606316310916	-0.473606316310916	-0.473606316310916	-0.473606316310916	-0.473606316310916	-0.473606316310916	-0.473606316310916	-0.473606316310916	-0.473606316310916	-0.473606316310916	-0.473606316310916	3.38823267848123	-0.473606316310916	-0.473606316310916	-0.473606316310916	3.76218601042665	-0.473606316310916	-0.473606316310916	-0.473606316310916	-0.473606316310916	-0.473606316310916	-0.473606316310916	-0.473606316310916	-0.473606316310916	3.69056452033509	-0.473606316310916	2.99849012936603	-0.473606316310916	-0.473606316310916	2.97124305198892	-0.473606316310916	-0.473606316310916	3.36103621865296	-0.473606316310916	3.03396890230155	-0.473606316310916	-0.473606316310916	-0.473606316310916	-0.473606316310916	-0.473606316310916	-0.473606316310916	2.44882127659794	-0.473606316310916	-0.473606316310916	-0.473606316310916	-0.473606316310916	-0.473606316310916	-0.473606316310916	-0.473606316310916	-0.473606316310916	-0.473606316310916	-0.473606316310916	-0.473606316310916	-0.473606316310916	-0.473606316310916	-0.473606316310916	-0.473606316310916	-0.473606316310916	-0.473606316310916	-0.473606316310916	-0.473606316310916	-0.473606316310916	-0.473606316310916	-0.473606316310916	-0.473606316310916	-0.473606316310916	-0.473606316310916	-0.473606316310916	1.73881810227656	-0.473606316310916	-0.473606316310916	-0.473606316310916	-0.473606316310916	-0.473606316310916	3.15737273606669	-0.473606316310916	-0.473606316310916	3.35404764744164	-0.473606316310916	-0.473606316310916	-0.473606316310916	4.34626899573644	-0.473606316310916	-0.473606316310916	1.97547368276268	-0.473606316310916	-0.473606316310916	-0.473606316310916	1.86206828233787	2.64430989044469	-0.473606316310916	2.1075090820528	-0.473606316310916	3.10642447809712	3.58095293585728	3.60131553764863	-0.473606316310916	-0.473606316310916	-0.473606316310916	-0.473606316310916	-0.473606316310916	2.97083436180513	-0.473606316310916	-0.473606316310916	-0.473606316310916	-0.473606316310916	2.01198012374166	-0.473606316310916	-0.473606316310916	-0.473606316310916	-0.473606316310916	-0.473606316310916	-0.473606316310916	-0.473606316310916	-0.473606316310916	-0.473606316310916	-0.473606316310916	-0.473606316310916	-0.473606316310916	-0.473606316310916	-0.473606316310916	-0.473606316310916	-0.473606316310916	-0.473606316310916	-0.473606316310916	-0.473606316310916	-0.473606316310916	-0.473606316310916	-0.473606316310916	-0.473606316310916	-0.473606316310916	-0.473606316310916	2.75007967241867	2.77809653054975	-0.473606316310916	-0.473606316310916	-0.473606316310916	-0.473606316310916	2.80599868647261	-0.473606316310916	-0.473606316310916	-0.473606316310916	-0.473606316310916	1.89348648120891	2.96309239968425	-0.473606316310916	1.59793671940705	1.66408028532366	-0.473606316310916	-0.473606316310916	-0.473606316310916	-0.473606316310916	-0.473606316310916	-0.473606316310916	-0.473606316310916	-0.473606316310916	-0.473606316310916	-0.473606316310916	-0.473606316310916	-0.473606316310916	-0.473606316310916	-0.473606316310916	-0.473606316310916	-0.473606316310916	-0.473606316310916	-0.473606316310916	-0.473606316310916	-0.473606316310916	-0.473606316310916	3.01442689568257	-0.473606316310916	-0.473606316310916	1.96572755291607	-0.473606316310916	1.7630663424598	-0.473606316310916	-0.473606316310916	-0.473606316310916	-0.473606316310916	-0.473606316310916	-0.473606316310916	-0.473606316310916	-0.473606316310916	-0.473606316310916	-0.473606316310916	-0.473606316310916	-0.473606316310916	-0.473606316310916	-0.473606316310916	-0.473606316310916	-0.473606316310916	-0.473606316310916	-0.473606316310916	-0.473606316310916	-0.473606316310916	-0.473606316310916	-0.473606316310916	-0.473606316310916	-0.473606316310916	-0.473606316310916	-0.473606316310916	-0.473606316310916	2.38078862346548	-0.473606316310916	-0.473606316310916	-0.473606316310916	-0.473606316310916	2.60717016661203	2.41008612222127	-0.473606316310916	2.14576284066391	-0.473606316310916	1.64239225404559	-0.473606316310916	-0.473606316310916	-0.473606316310916	-0.473606316310916	2.41965530969455	-0.473606316310916	-0.473606316310916	-0.473606316310916	-0.473606316310916	-0.473606316310916	2.4770182059679	-0.473606316310916	-0.473606316310916	-0.473606316310916	-0.473606316310916	-0.473606316310916	-0.473606316310916	-0.473606316310916	-0.473606316310916	-0.473606316310916	-0.473606316310916	-0.473606316310916	-0.473606316310916	-0.473606316310916	1.88313011967676	-0.473606316310916	-0.473606316310916	-0.473606316310916	-0.473606316310916	-0.473606316310916	-0.473606316310916	-0.473606316310916	-0.473606316310916	2.20924108069709	-0.473606316310916	-0.473606316310916	2.24648931516182	-0.473606316310916	2.07130732365566	2.30032952008214	-0.473606316310916	3.44457382505503	-0.473606316310916	-0.473606316310916	-0.473606316310916	-0.473606316310916	-0.473606316310916	-0.473606316310916	-0.473606316310916	-0.473606316310916	-0.473606316310916	-0.473606316310916	-0.473606316310916	-0.473606316310916	-0.473606316310916	-0.473606316310916	-0.473606316310916	-0.473606316310916	-0.473606316310916	-0.473606316310916	-0.473606316310916	-0.473606316310916	-0.473606316310916	3.15503760415136	2.71993757100539	-0.473606316310916	-0.473606316310916	-0.473606316310916	-0.473606316310916	-0.473606316310916	-0.473606316310916	-0.473606316310916	-0.473606316310916	-0.473606316310916	-0.473606316310916	-0.473606316310916	-0.473606316310916	-0.473606316310916	-0.473606316310916	-0.473606316310916	-0.473606316310916	-0.473606316310916	-0.473606316310916	2.08564743882268	-0.473606316310916	-0.473606316310916	1.85589667626411	-0.473606316310916	1.59594201582261	1.51556827395071	-0.473606316310916	-0.473606316310916	2.17749685268216	-0.473606316310916	3.01021506682421	-0.473606316310916	2.54778377260759	-0.473606316310916	2.96716164296914	-0.473606316310916	-0.473606316310916	2.39273591937976	3.41874621108621	-0.473606316310916	2.64430989044469	2.37306009093715	2.20968819169037	-0.473606316310916	-0.473606316310916	2.41167577206995	2.69511951833125	-0.473606316310916	-0.473606316310916	-0.473606316310916	3.52870918072526	-0.473606316310916	-0.473606316310916	2.89070005967759	-0.473606316310916	1.56050374956662	2.546600452062	1.64501114439149	3.73747366576027	2.90775566013437	2.27499142400284	-0.473606316310916	2.34038192732794	2.31785526306882	2.97287903635052	3.95470346804117	2.51795281180097	3.3756591867306	2.51046139657911	2.14196297504508	-0.473606316310916	-0.473606316310916	-0.473606316310916	-0.473606316310916	-0.473606316310916	2.2916629662026	2.3818228439916	-0.473606316310916	-0.473606316310916	-0.473606316310916	-0.473606316310916	-0.473606316310916	1.63535673434233	1.94967787843441	2.06814559225083	-0.473606316310916	-0.473606316310916	-0.473606316310916	-0.473606316310916	-0.473606316310916	-0.473606316310916	-0.473606316310916	-0.473606316310916	-0.473606316310916	-0.473606316310916	-0.473606316310916	-0.473606316310916	-0.473606316310916	-0.473606316310916	2.6315988507576	-0.473606316310916	-0.473606316310916	-0.473606316310916	-0.473606316310916	-0.473606316310916	-0.473606316310916	-0.473606316310916	-0.473606316310916	2.8486110025708	-0.473606316310916	-0.473606316310916	-0.473606316310916	-0.473606316310916	-0.473606316310916	-0.473606316310916	-0.473606316310916	-0.473606316310916	-0.473606316310916	-0.473606316310916	-0.473606316310916	-0.473606316310916	-0.473606316310916	-0.473606316310916	-0.473606316310916	-0.473606316310916	-0.473606316310916	-0.473606316310916	-0.473606316310916	2.36130513216505	3.19191297571546	-0.473606316310916	-0.473606316310916	-0.473606316310916	3.13879924057165	3.72664306962	2.56386857810565	-0.473606316310916	2.4346915790222	-0.473606316310916	4.23765606122706	2.7246866077262	-0.473606316310916	2.72163166971328	-0.473606316310916	-0.473606316310916	-0.473606316310916	-0.473606316310916	-0.473606316310916	-0.473606316310916	-0.473606316310916	-0.473606316310916	-0.473606316310916	2.16452508172796	-0.473606316310916	-0.473606316310916	-0.473606316310916	-0.473606316310916	-0.473606316310916	-0.473606316310916	-0.473606316310916	-0.473606316310916	3.34070194169832	2.10669173617095	-0.473606316310916	1.65821353830963	-0.473606316310916	2.90658590420484	-0.473606316310916	-0.473606316310916	-0.473606316310916	1.59993564769545	-0.473606316310916	-0.473606316310916	-0.473606316310916	-0.473606316310916	2.30906001777163	-0.473606316310916	-0.473606316310916	-0.473606316310916	-0.473606316310916	-0.473606316310916	2.17706208132586	-0.473606316310916	-0.473606316310916	-0.473606316310916	2.12398204637289	-0.473606316310916	-0.473606316310916	2.3100340549939	-0.473606316310916	-0.473606316310916	-0.473606316310916	2.58016132044828	-0.473606316310916	-0.473606316310916	-0.473606316310916	-0.473606316310916	1.86369849958358	1.62631288197191	3.28954293810636	-0.473606316310916	-0.473606316310916	-0.473606316310916	-0.473606316310916	-0.473606316310916	-0.473606316310916	-0.473606316310916	2.07408124139271	-0.473606316310916	3.59246475826466	-0.473606316310916	-0.473606316310916	-0.473606316310916	-0.473606316310916	1.57817742931712	-0.473606316310916	-0.473606316310916	-0.473606316310916	-0.473606316310916	-0.473606316310916	-0.473606316310916	-0.473606316310916	-0.473606316310916	-0.473606316310916	-0.473606316310916	-0.473606316310916	-0.473606316310916	-0.473606316310916	-0.473606316310916	-0.473606316310916	-0.473606316310916	-0.473606316310916	-0.473606316310916	-0.473606316310916	-0.473606316310916	-0.473606316310916	-0.473606316310916	-0.473606316310916	2.48768989324686	-0.473606316310916	-0.473606316310916	-0.473606316310916	-0.473606316310916	3.4544971241443	2.69511951833125	-0.473606316310916	-0.473606316310916	-0.473606316310916	-0.473606316310916	-0.473606316310916	-0.473606316310916	-0.473606316310916	-0.473606316310916	-0.473606316310916	-0.473606316310916	-0.473606316310916	2.0961201087842	-0.473606316310916	1.7842838633637	-0.473606316310916	-0.473606316310916	-0.473606316310916	-0.473606316310916	1.75101481920172	-0.473606316310916	-0.473606316310916	-0.473606316310916	-0.473606316310916	-0.473606316310916	-0.473606316310916	-0.473606316310916	-0.473606316310916	-0.473606316310916	-0.473606316310916	-0.473606316310916	-0.473606316310916	-0.473606316310916	-0.473606316310916	1.70756633523845	-0.473606316310916	-0.473606316310916	-0.473606316310916	-0.473606316310916	-0.473606316310916	-0.473606316310916	-0.473606316310916	-0.473606316310916	-0.473606316310916	-0.473606316310916	-0.473606316310916	-0.473606316310916	1.77048646426597	-0.473606316310916	1.74576939460654	2.30468672605485	-0.473606316310916	-0.473606316310916	1.78730838064757	-0.473606316310916	2.05247083697528	-0.473606316310916	2.88800646028219	2.83450100966902	-0.473606316310916	-0.473606316310916	-0.473606316310916	1.97801490809068	-0.473606316310916	-0.473606316310916	2.76051611459814	-0.473606316310916	-0.473606316310916	-0.473606316310916	1.78458590888337	1.93107868071629	-0.473606316310916	-0.473606316310916	1.74170858646021	2.70948307605055	4.04894783943695	-0.473606316310916	-0.473606316310916	-0.473606316310916	-0.473606316310916	1.35183039497915	-0.473606316310916	1.01426329157075	-0.473606316310916	-0.473606316310916	-0.473606316310916	-0.473606316310916	-0.473606316310916	1.83632747471569	-0.473606316310916	3.30087071940687	1.93073085385535	2.06933018650748	2.78483910716746	1.79521461436984	1.64474893397622	2.88493464817618	-0.473606316310916	1.90191340568366	1.63198759655641	1.90904449411139	-0.473606316310916	-0.473606316310916	-0.473606316310916	-0.473606316310916	1.47383176118488	2.53717385003053	-0.473606316310916	1.32001057828575	-0.473606316310916	-0.473606316310916	-0.473606316310916	-0.473606316310916	-0.473606316310916	-0.473606316310916	-0.473606316310916	2.72332797357492	-0.473606316310916	-0.473606316310916	-0.473606316310916	-0.473606316310916	-0.473606316310916	-0.473606316310916	-0.473606316310916	-0.473606316310916	-0.473606316310916	1.69644303466082	-0.473606316310916	-0.473606316310916	-0.473606316310916	-0.473606316310916	-0.473606316310916	-0.473606316310916	-0.473606316310916	-0.473606316310916	-0.473606316310916	-0.473606316310916	-0.473606316310916	2.62529036961657	-0.473606316310916	-0.473606316310916	-0.473606316310916	2.37511619589706	-0.473606316310916	-0.473606316310916	-0.473606316310916	2.70512382182495	-0.473606316310916	-0.473606316310916	-0.473606316310916	2.37254661223539	-0.473606316310916	-0.473606316310916	3.72182863906839	-0.473606316310916	-0.473606316310916	2.02480561441718	-0.473606316310916	-0.473606316310916	-0.473606316310916	-0.473606316310916	-0.473606316310916	-0.473606316310916	2.3943029950397	2.19502426604614	1.95074041254229	-0.473606316310916	-0.473606316310916	-0.473606316310916	3.14991389917806	1.56748476083673	-0.473606316310916	-0.473606316310916	-0.473606316310916	-0.473606316310916	-0.473606316310916	1.87683291269455	1.96357367955984	-0.473606316310916	-0.473606316310916	-0.473606316310916	-0.473606316310916	-0.473606316310916	-0.473606316310916	-0.473606316310916	-0.473606316310916	-0.473606316310916	-0.473606316310916	1.92207198341765	-0.473606316310916	-0.473606316310916	-0.473606316310916	-0.473606316310916	-0.473606316310916	-0.473606316310916	-0.473606316310916	-0.473606316310916	-0.473606316310916	-0.473606316310916	-0.473606316310916	-0.473606316310916	-0.473606316310916	-0.473606316310916	-0.473606316310916	-0.473606316310916	-0.473606316310916	-0.473606316310916	2.3862281848487	-0.473606316310916	-0.473606316310916	-0.473606316310916	3.24262092393841	1.86337225164706	1.44973223912794	-0.473606316310916	-0.473606316310916	-0.473606316310916	-0.473606316310916	-0.473606316310916	2.02974947549541	1.25946702705169	-0.473606316310916	1.65821353830963	-0.473606316310916	-0.473606316310916	-0.473606316310916	-0.473606316310916	-0.473606316310916	-0.473606316310916	-0.473606316310916	-0.473606316310916	-0.473606316310916	-0.473606316310916	-0.473606316310916	-0.473606316310916	-0.473606316310916	-0.473606316310916	2.06499284409555	-0.473606316310916	-0.473606316310916	-0.473606316310916	1.54127871719439	-0.473606316310916	-0.473606316310916	-0.473606316310916	-0.473606316310916	-0.473606316310916	1.82275257204201	-0.473606316310916	-0.473606316310916	-0.473606316310916	2.12356727155742	1.71599210264467	2.40691304306795	1.05481295569858	-0.473606316310916	-0.473606316310916	-0.473606316310916	-0.473606316310916	-0.473606316310916	-0.473606316310916	1.51900078324732	1.8271526571353	-0.473606316310916	1.5006170150797	-0.473606316310916	1.14173893757557	-0.473606316310916	-0.473606316310916	-0.473606316310916	-0.473606316310916	-0.473606316310916	-0.473606316310916	-0.473606316310916	-0.473606316310916	-0.473606316310916	-0.473606316310916	-0.473606316310916	-0.473606316310916	-0.473606316310916	-0.473606316310916	-0.473606316310916	-0.473606316310916	-0.473606316310916	1.57793305113536	-0.473606316310916	-0.473606316310916	1.85946524043483	-0.473606316310916	-0.473606316310916	-0.473606316310916	-0.473606316310916	-0.473606316310916	-0.473606316310916	-0.473606316310916	-0.473606316310916	-0.473606316310916	-0.473606316310916	-0.473606316310916	-0.473606316310916	1.75364788653324	-0.473606316310916	2.43010740023307	1.40221155162209	-0.473606316310916	-0.473606316310916	-0.473606316310916	2.5214256258217	1.75570062644696	-0.473606316310916	-0.473606316310916	-0.473606316310916	-0.473606316310916	-0.473606316310916	-0.473606316310916	1.90734223876532	-0.473606316310916	-0.473606316310916	2.86362639869368	-0.473606316310916	-0.473606316310916	-0.473606316310916	1.91656716767253	-0.473606316310916	-0.473606316310916	1.89247977365421	-0.473606316310916	-0.473606316310916	2.51564296177598	-0.473606316310916	-0.473606316310916	-0.473606316310916	1.34333959909763	-0.473606316310916	-0.473606316310916	-0.473606316310916	-0.473606316310916	-0.473606316310916	1.76484218510395	-0.473606316310916	1.94684960289119	-0.473606316310916	-0.473606316310916	2.83634908125454	-0.473606316310916	1.61328631820489	1.57720029910395	1.4856872689048	1.61888377024574	-0.473606316310916	-0.473606316310916	2.0999712633573	-0.473606316310916	-0.473606316310916	2.83708902802796	-0.473606316310916	1.30069810122893	1.72562901615845	-0.473606316310916	1.55619691876296	-0.473606316310916	1.50715625566229	1.52405856353426	-0.473606316310916	2.11448064217804	-0.473606316310916	-0.473606316310916	1.53940146168792	1.22574307621455	1.10858844629908	-0.473606316310916	1.28584625324031	2.05091551057083	-0.473606316310916	1.96806579398303	1.42492757516613	-0.473606316310916	-0.473606316310916	-0.473606316310916	-0.473606316310916	-0.473606316310916	1.02890378082154	1.78958270850425	0.938141426080554	1.59656490774338	-0.473606316310916	-0.473606316310916	-0.473606316310916	-0.473606316310916	-0.473606316310916	-0.473606316310916	1.08100807391855	1.83521582053865	-0.473606316310916	-0.473606316310916	0.75992381097902	1.7888240321244	-0.473606316310916	-0.473606316310916	-0.473606316310916	0.949008167646076	0.952145182236276	0.658714022205461	0.694438860052569	-0.473606316310916	1.89516647352874	1.19730176251747	-0.473606316310916	-0.473606316310916	1.10329522245744	-0.473606316310916	-0.473606316310916	1.54033961164545	-0.473606316310916	1.70324110009794	1.45484181586917	-0.473606316310916	1.24052025405893	-0.473606316310916	-0.473606316310916	-0.473606316310916	1.44507417680319	2.14512864514986	-0.473606316310916	-0.473606316310916	1.25997614009165	1.11857980809024	-0.473606316310916	1.24184706535561	-0.473606316310916	0.776432239867618	0.707654075850151	0.931464641939909	1.92639259373475	-0.473606316310916	0.852707353907924	-0.473606316310916	-0.473606316310916	0.882554510245034	-0.473606316310916	1.57952265041816	1.42927273367576	0.813216321403646	-0.473606316310916	-0.473606316310916	-0.473606316310916	1.05754705205393	1.72477491581281	-0.473606316310916	-0.473606316310916	-0.473606316310916	1.74635086136085	-0.473606316310916	1.0799313287644	-0.473606316310916	-0.473606316310916	0.936932516264802	0.857359568506415	0.81895614563302	1.02915453680404	1.52198609064865	-0.473606316310916	-0.473606316310916	-0.473606316310916	-0.473606316310916	-0.473606316310916	-0.473606316310916	-0.473606316310916	-0.473606316310916	-0.473606316310916	-0.473606316310916	-0.473606316310916	-0.473606316310916	-0.473606316310916	-0.473606316310916	2.38441227577059	-0.473606316310916	-0.473606316310916	2.60654990585921	-0.473606316310916	-0.473606316310916	-0.473606316310916	-0.473606316310916	3.37402713672297	-0.473606316310916	-0.473606316310916	2.9769775852453	1.89684915499711	1.88246546807992	2.26603914343242	1.63302299172458	-0.473606316310916	1.43583100176186	1.42958392615175	-0.473606316310916	-0.473606316310916	-0.473606316310916	-0.473606316310916	1.95393435695621	-0.473606316310916	-0.473606316310916	-0.473606316310916	-0.473606316310916	-0.473606316310916	-0.473606316310916	-0.473606316310916	-0.473606316310916	-0.473606316310916	-0.473606316310916	3.0651221981758	-0.473606316310916	1.93805919542783	1.51123888572625	-0.473606316310916	-0.473606316310916	-0.473606316310916	-0.473606316310916	1.50129130762135	-0.473606316310916	-0.473606316310916	1.62528472866162	1.48546629622605	-0.473606316310916	2.08044773016052	-0.473606316310916	-0.473606316310916	-0.473606316310916	-0.473606316310916	-0.473606316310916	1.99597269929017	-0.473606316310916	-0.473606316310916	2.29454476164876	-0.473606316310916	-0.473606316310916	-0.473606316310916	-0.473606316310916	-0.473606316310916	-0.473606316310916	2.00525067200007	1.85816616110427	1.5612234994856	1.50331719771197	-0.473606316310916	-0.473606316310916	-0.473606316310916	-0.473606316310916	-0.473606316310916	-0.473606316310916	-0.473606316310916	-0.473606316310916	-0.473606316310916	-0.473606316310916	-0.473606316310916	-0.473606316310916	2.39901641735615	-0.473606316310916	-0.473606316310916	-0.473606316310916	-0.473606316310916	-0.473606316310916	-0.473606316310916	-0.473606316310916	1.30786530689975	-0.473606316310916	-0.473606316310916	1.82149886224295	-0.473606316310916	-0.473606316310916	-0.473606316310916	-0.473606316310916	-0.473606316310916	2.25343393874498	-0.473606316310916	-0.473606316310916	-0.473606316310916	1.69037855693626	-0.473606316310916	-0.473606316310916	-0.473606316310916	1.54292445603928	1.62785719146986	2.34438698418995	-0.473606316310916	-0.473606316310916	-0.473606316310916	-0.473606316310916	-0.473606316310916	-0.473606316310916	-0.473606316310916	-0.473606316310916	-0.473606316310916	-0.473606316310916	-0.473606316310916	-0.473606316310916	-0.473606316310916	-0.473606316310916	-0.473606316310916	-0.473606316310916	-0.473606316310916	-0.473606316310916	-0.473606316310916	-0.473606316310916	-0.473606316310916	-0.473606316310916	-0.473606316310916	-0.473606316310916	-0.473606316310916	-0.473606316310916	-0.473606316310916	-0.473606316310916	-0.473606316310916	-0.473606316310916	1.81930855208218	-0.473606316310916	1.0362116293691	-0.473606316310916	1.49100692586544	-0.473606316310916	-0.473606316310916	2.16538529877366	-0.473606316310916	-0.473606316310916	2.17836689095363	2.11612731147596	1.85072785413786	-0.473606316310916	-0.473606316310916	-0.473606316310916	2.16538529877366	-0.473606316310916	1.99302040558151	-0.473606316310916	-0.473606316310916	2.72129267371872	-0.473606316310916	1.33400440895668	-0.473606316310916	1.69313048267109	-0.473606316310916	-0.473606316310916	-0.473606316310916	-0.473606316310916	-0.473606316310916	1.59943551876292	1.61608092431265	-0.473606316310916	-0.473606316310916	-0.473606316310916	-0.473606316310916	-0.473606316310916	-0.473606316310916	-0.473606316310916	-0.473606316310916	1.50625148754285	-0.473606316310916	-0.473606316310916	-0.473606316310916	-0.473606316310916	-0.473606316310916	-0.473606316310916	-0.473606316310916	-0.473606316310916	-0.473606316310916	-0.473606316310916	-0.473606316310916	-0.473606316310916	-0.473606316310916	-0.473606316310916	-0.473606316310916	-0.473606316310916	-0.473606316310916	2.12398204637289	-0.473606316310916	-0.473606316310916	-0.473606316310916	-0.473606316310916	-0.473606316310916	-0.473606316310916	-0.473606316310916	1.87254605644546	1.27332625663253	-0.473606316310916	-0.473606316310916	-0.473606316310916	-0.473606316310916	1.76454599332471	-0.473606316310916	-0.473606316310916	-0.473606316310916	2.2813939513129	-0.473606316310916	-0.473606316310916	1.42276303767111	1.75922942172241	-0.473606316310916	-0.473606316310916	-0.473606316310916	-0.473606316310916	-0.473606316310916	-0.473606316310916	-0.473606316310916	-0.473606316310916	-0.473606316310916	1.64004134274359	-0.473606316310916	-0.473606316310916	-0.473606316310916	-0.473606316310916	-0.473606316310916	1.89718601461517	-0.473606316310916	1.72193322211971	2.71082733190636	2.69744696434642	-0.473606316310916	-0.473606316310916	-0.473606316310916	-0.473606316310916	-0.473606316310916	-0.473606316310916	-0.473606316310916	-0.473606316310916	-0.473606316310916	1.18314903289337	1.62195086434433	-0.473606316310916	-0.473606316310916	-0.473606316310916	-0.473606316310916	-0.473606316310916	-0.473606316310916	-0.473606316310916	-0.473606316310916	-0.473606316310916	-0.473606316310916	-0.473606316310916	-0.473606316310916	-0.473606316310916	-0.473606316310916	-0.473606316310916	2.08364467916406	-0.473606316310916	1.54410178316825	-0.473606316310916	-0.473606316310916	-0.473606316310916	2.45869956337611	1.85169504681931	3.29108239527007	1.59718821125958	1.99523387255987	1.97004828153175	3.00099420553166	1.63250515407674	1.15797710213637	-0.473606316310916	1.92621943123918	1.62759963303112	-0.473606316310916	1.33456161265862	-0.473606316310916	-0.473606316310916	-0.473606316310916	1.95215876742512	-0.473606316310916	1.94684960289119	-0.473606316310916	1.72676896281247	-0.473606316310916	-0.473606316310916	-0.473606316310916	-0.473606316310916	-0.473606316310916	-0.473606316310916	0.76158763956135	1.90056055518469	-0.473606316310916	-0.473606316310916	-0.473606316310916	-0.473606316310916	-0.473606316310916	-0.473606316310916	-0.473606316310916	-0.473606316310916	-0.473606316310916	-0.473606316310916	-0.473606316310916	-0.473606316310916	-0.473606316310916	-0.473606316310916	1.35069335877351	-0.473606316310916	-0.473606316310916	-0.473606316310916	-0.473606316310916	-0.473606316310916	-0.473606316310916	-0.473606316310916	-0.473606316310916	-0.473606316310916	-0.473606316310916	-0.473606316310916	-0.473606316310916	-0.473606316310916	-0.473606316310916	-0.473606316310916	-0.473606316310916	-0.473606316310916	-0.473606316310916	-0.473606316310916	-0.473606316310916	-0.473606316310916	-0.473606316310916	-0.473606316310916	-0.473606316310916	-0.473606316310916	-0.473606316310916	-0.473606316310916	-0.473606316310916	-0.473606316310916	1.99228358576765	-0.473606316310916	-0.473606316310916	-0.473606316310916	-0.473606316310916	-0.473606316310916	-0.473606316310916	-0.473606316310916	-0.473606316310916	-0.473606316310916	-0.473606316310916	-0.473606316310916	-0.473606316310916	1.80133848109332	1.57720029910395	-0.473606316310916	-0.473606316310916	-0.473606316310916	-0.473606316310916	-0.473606316310916	2.58991629848847	-0.473606316310916	-0.473606316310916	-0.473606316310916	-0.473606316310916	-0.473606316310916	1.9740242370312	1.57184425202207	-0.473606316310916	-0.473606316310916	1.83410536453653	2.7411014869941	-0.473606316310916	-0.473606316310916	-0.473606316310916	-0.473606316310916	-0.473606316310916	-0.473606316310916	-0.473606316310916	-0.473606316310916	-0.473606316310916	-0.473606316310916	-0.473606316310916	-0.473606316310916	-0.473606316310916	-0.473606316310916	2.23683578622153	-0.473606316310916	-0.473606316310916	-0.473606316310916	-0.473606316310916	-0.473606316310916	1.49546404146381	-0.473606316310916	1.78277498647943	-0.473606316310916	-0.473606316310916	1.59047824664401	-0.473606316310916	-0.473606316310916	-0.473606316310916	-0.473606316310916	-0.473606316310916	1.76424988880374	-0.473606316310916	1.42565027640731	1.28304745655848	-0.473606316310916	1.07604128528577	-0.473606316310916	1.15812631063758	-0.473606316310916	0.985980764935827	-0.473606316310916	1.0773803557297	1.43062203065818	2.04452286233859	-0.473606316310916	-0.473606316310916	2.48712592559261	2.14491732538901	-0.473606316310916	-0.473606316310916	-0.473606316310916	-0.473606316310916	1.0259015589889	1.57524909404721	-0.473606316310916	-0.473606316310916	-0.473606316310916	-0.473606316310916	1.36443924760488	-0.473606316310916	1.48370046380709	-0.473606316310916	1.24667519101157	1.07217173755746	2.65135505995359	1.78247348093685	0.920982308551543	-0.473606316310916	1.29767072023191	-0.473606316310916	-0.473606316310916	1.63082411507562	-0.473606316310916	-0.473606316310916	-0.473606316310916	-0.473606316310916	-0.473606316310916	2.34163206743769	1.37062042464294	-0.473606316310916	0.749792369585506	-0.473606316310916	1.43541314853824	2.30347478181307	-0.473606316310916	1.40948140259885	1.18530976756358	-0.473606316310916	2.16452508172796	-0.473606316310916	-0.473606316310916	1.15499899909251	1.35677522989805	-0.473606316310916	2.1818536670049	1.89046924904628	1.13766012002629	1.11589300420553	-0.473606316310916	1.15961998966634	-0.473606316310916	1.1605175906499	-0.473606316310916	1.28619677437581	0.973936837302061	-0.473606316310916	-0.473606316310916	0.966672272899025	1.46051796575912	1.0461582214712	0.908659195463491	1.58430768846614	1.54504472687993	1.1294238564225	0.831063280769036	0.905194904173949	-0.473606316310916	0.812763045468239	0.776005418890336	-0.473606316310916	0.799139861715958	0.58583430116954	0.53398373499931	0.62825305330578	-0.473606316310916	0.733363100605577	-0.473606316310916	-0.473606316310916	0.559041019425127	0.569931235087295	-0.473606316310916	-0.473606316310916	-0.473606316310916	-0.473606316310916	-0.473606316310916	-0.473606316310916	-0.473606316310916	-0.473606316310916	2.06067240520303	-0.473606316310916	-0.473606316310916	1.92103765002792	2.13817580369544	-0.473606316310916	-0.473606316310916	1.75159934678442	1.98713982425415	2.49646436400148	-0.473606316310916	-0.473606316310916	1.89013453564774	2.0888593521985	1.10663394588257	1.11195093950395	-0.473606316310916	-0.473606316310916	2.55580046932745	-0.473606316310916	-0.473606316310916	-0.473606316310916	-0.473606316310916	1.498821349698	-0.473606316310916	-0.473606316310916	-0.473606316310916	-0.473606316310916	2.45457395754724	1.45612381477319	-0.473606316310916	1.33419010251772	1.51648234873793	-0.473606316310916	1.04873089881481	-0.473606316310916	-0.473606316310916	-0.473606316310916	-0.473606316310916	-0.473606316310916	-0.473606316310916	-0.473606316310916	-0.473606316310916	2.24188242079942	3.00015900593866	1.82432186688156	-0.473606316310916	-0.473606316310916	1.47056616936976	-0.473606316310916	-0.473606316310916	0.886511346884147	-0.473606316310916	-0.473606316310916	1.52613573744164	-0.473606316310916	-0.473606316310916	-0.473606316310916	-0.473606316310916	-0.473606316310916	-0.473606316310916	-0.473606316310916	-0.473606316310916	-0.473606316310916	-0.473606316310916	-0.473606316310916	1.77706170168991	-0.473606316310916	-0.473606316310916	-0.473606316310916	1.25489934618219	-0.473606316310916	-0.473606316310916	-0.473606316310916	-0.473606316310916	-0.473606316310916	2.39587210026455	1.26337841402776	-0.473606316310916	1.3192805002061	2.25250559982786	1.52937628155516	-0.473606316310916	-0.473606316310916	-0.473606316310916	-0.473606316310916	1.96052973026272	-0.473606316310916	-0.473606316310916	1.28918225327059	1.87402797710684	-0.473606316310916	-0.473606316310916	1.12113408202992	-0.473606316310916	1.62734214404194	-0.473606316310916	-0.473606316310916	-0.473606316310916	1.31165300881185	1.55715226766215	-0.473606316310916	1.98129101141933	1.55262309729468	-0.473606316310916	-0.473606316310916	-0.473606316310916	2.41778873648099	1.09817713242596	2.01743142431802	-0.473606316310916	-0.473606316310916	-0.473606316310916	-0.473606316310916	2.92740206255666	1.4718709776962	1.71712099457589	1.69671958673794	-0.473606316310916	1.48458294718835	1.37587075220215	1.84654709523731	-0.473606316310916	-0.473606316310916	-0.473606316310916	-0.473606316310916	-0.473606316310916	-0.473606316310916	-0.473606316310916	-0.473606316310916	-0.473606316310916	1.70338032729077	2.37408770506867	2.01686623322275	-0.473606316310916	-0.473606316310916	1.46450210532282	-0.473606316310916	-0.473606316310916	1.70868561784715	-0.473606316310916	-0.473606316310916	-0.473606316310916	-0.473606316310916	-0.473606316310916	1.31219552004107	-0.473606316310916	-0.473606316310916	1.36540211313664	1.61735392135333	1.20820568329838	-0.473606316310916	-0.473606316310916	-0.473606316310916	-0.473606316310916	1.43478673992623	-0.473606316310916	-0.473606316310916	-0.473606316310916	-0.473606316310916	-0.473606316310916	-0.473606316310916	-0.473606316310916	-0.473606316310916	-0.473606316310916	-0.473606316310916	-0.473606316310916	-0.473606316310916	-0.473606316310916	1.59146930445195	-0.473606316310916	-0.473606316310916	-0.473606316310916	-0.473606316310916	-0.473606316310916	-0.473606316310916	-0.473606316310916	-0.473606316310916	1.11561074063427	1.30786530689975	-0.473606316310916	-0.473606316310916	-0.473606316310916	-0.473606316310916	1.13302524921025	-0.473606316310916	-0.473606316310916	1.44973223912794	-0.473606316310916	-0.473606316310916	-0.473606316310916	-0.473606316310916	-0.473606316310916	-0.473606316310916	-0.473606316310916	-0.473606316310916	-0.473606316310916	0.870230881274076	-0.473606316310916	-0.473606316310916	-0.473606316310916	-0.473606316310916	-0.473606316310916	-0.473606316310916	1.55476573705904	-0.473606316310916	-0.473606316310916	-0.473606316310916	-0.473606316310916	-0.473606316310916	-0.473606316310916	-0.473606316310916	-0.473606316310916	-0.473606316310916	-0.473606316310916	-0.473606316310916	-0.473606316310916	-0.473606316310916	1.04397863287297	1.14481244237425	-0.473606316310916	-0.473606316310916	2.03375892626646	-0.473606316310916	1.15752965027646	-0.473606316310916	-0.473606316310916	1.74199809652362	-0.473606316310916	-0.473606316310916	-0.473606316310916	-0.473606316310916	-0.473606316310916	1.6288881203302	-0.473606316310916	3.00965446263124	-0.473606316310916	-0.473606316310916	-0.473606316310916	1.1738037765863	1.13809609209848	-0.473606316310916	-0.473606316310916	-0.473606316310916	-0.473606316310916	-0.473606316310916	2.04723037069733	-0.473606316310916	-0.473606316310916	-0.473606316310916	-0.473606316310916	-0.473606316310916	-0.473606316310916	-0.473606316310916	1.34861274537362	-0.473606316310916	-0.473606316310916	-0.473606316310916	-0.473606316310916	-0.473606316310916	1.67836132975491	-0.473606316310916	1.37978071094462	-0.473606316310916	-0.473606316310916	-0.473606316310916	-0.473606316310916	-0.473606316310916	-0.473606316310916	-0.473606316310916	-0.473606316310916	-0.473606316310916	-0.473606316310916	-0.473606316310916	-0.473606316310916	-0.473606316310916	-0.473606316310916	-0.473606316310916	-0.473606316310916	-0.473606316310916	-0.473606316310916	-0.473606316310916	-0.473606316310916	-0.473606316310916	-0.473606316310916	-0.473606316310916	-0.473606316310916	-0.473606316310916	-0.473606316310916	-0.473606316310916	-0.473606316310916	-0.473606316310916	-0.473606316310916	-0.473606316310916	2.04510248306818	-0.473606316310916	-0.473606316310916	-0.473606316310916	-0.473606316310916	-0.473606316310916	1.59171723203344	-0.473606316310916	-0.473606316310916	-0.473606316310916	-0.473606316310916	1.37841019932305	-0.473606316310916	-0.473606316310916	-0.473606316310916	-0.473606316310916	-0.473606316310916	-0.473606316310916	-0.473606316310916	-0.473606316310916	2.16280659116706	-0.473606316310916	-0.473606316310916	-0.473606316310916	-0.473606316310916	-0.473606316310916	-0.473606316310916	-0.473606316310916	-0.473606316310916	-0.473606316310916	-0.473606316310916	-0.473606316310916	-0.473606316310916	-0.473606316310916	-0.473606316310916	-0.473606316310916	-0.473606316310916	-0.473606316310916	-0.473606316310916	-0.473606316310916	-0.473606316310916	1.31855105976912	1.02390707635423	2.08725223990141	-0.473606316310916	-0.473606316310916	1.93316803355744	-0.473606316310916	-0.473606316310916	-0.473606316310916	-0.473606316310916	1.11801336683948	1.28514565927782	-0.473606316310916	-0.473606316310916	1.85849077862427	-0.473606316310916	-0.473606316310916	-0.473606316310916	-0.473606316310916	1.80011075535662	-0.473606316310916	-0.473606316310916	-0.473606316310916	-0.473606316310916	-0.473606316310916	-0.473606316310916	1.79064580987341	-0.473606316310916	1.50039236227856	-0.473606316310916	-0.473606316310916	-0.473606316310916	-0.473606316310916	-0.473606316310916	-0.473606316310916	-0.473606316310916	-0.473606316310916	-0.473606316310916	-0.473606316310916	1.7818707393339	1.59444875188396	1.42255716970711	-0.473606316310916	-0.473606316310916	-0.473606316310916	-0.473606316310916	-0.473606316310916	-0.473606316310916	2.46173382459902	-0.473606316310916	-0.473606316310916	-0.473606316310916	-0.473606316310916	-0.473606316310916	-0.473606316310916	-0.473606316310916	-0.473606316310916	1.09309401845814	2.43361140166272	-0.473606316310916	2.15446586023933	-0.473606316310916	-0.473606316310916	-0.473606316310916	-0.473606316310916	-0.473606316310916	-0.473606316310916	-0.473606316310916	-0.473606316310916	-0.473606316310916	-0.473606316310916	-0.473606316310916	-0.473606316310916	-0.473606316310916	-0.473606316310916	2.23158305654622	-0.473606316310916	1.04513171217184	-0.473606316310916	-0.473606316310916	-0.473606316310916	-0.473606316310916	-0.473606316310916	-0.473606316310916	0.933865037242149	1.39082408501812	1.43207743849474	1.45740766412344	1.2104365907045	-0.473606316310916	-0.473606316310916	-0.473606316310916	-0.473606316310916	-0.473606316310916	-0.473606316310916	-0.473606316310916	-0.473606316310916	-0.473606316310916	1.59494624376713	1.74431720782341	-0.473606316310916	-0.473606316310916	-0.473606316310916	-0.473606316310916	-0.473606316310916	-0.473606316310916	-0.473606316310916	-0.473606316310916	-0.473606316310916	-0.473606316310916	-0.473606316310916	-0.473606316310916	1.34578375813642	0.962327281663142	-0.473606316310916	-0.473606316310916	-0.473606316310916	1.17365150839482	1.25069288164856	1.31382517824706	-0.473606316310916	-0.473606316310916	-0.473606316310916	-0.473606316310916	-0.473606316310916	-0.473606316310916	-0.473606316310916	0.939903713933858	1.11886318871338	-0.473606316310916	-0.473606316310916	-0.473606316310916	-0.473606316310916	-0.473606316310916	-0.473606316310916	-0.473606316310916	-0.473606316310916	-0.473606316310916	1.79765973831301	-0.473606316310916	-0.473606316310916	-0.473606316310916	2.15254972415279	-0.473606316310916	-0.473606316310916	1.56386735767498	-0.473606316310916	2.50931285887744	-0.473606316310916	-0.473606316310916	-0.473606316310916	-0.473606316310916	-0.473606316310916	-0.473606316310916	-0.473606316310916	-0.473606316310916	-0.473606316310916	-0.473606316310916	-0.473606316310916	1.6751094531109	-0.473606316310916	1.55954494904147	-0.473606316310916	-0.473606316310916	-0.473606316310916	1.50331719771197	-0.473606316310916	-0.473606316310916	1.02166994032476	-0.473606316310916	-0.473606316310916	-0.473606316310916	-0.473606316310916	1.34296420123336	-0.473606316310916	-0.473606316310916	-0.473606316310916	-0.473606316310916	1.13736961077038	-0.473606316310916	-0.473606316310916	0.885799374003162	-0.473606316310916	-0.473606316310916	-0.473606316310916	-0.473606316310916	-0.473606316310916	2.03970451556398	2.29358338170518	2.45567276645147	1.51579670683084	1.49457085864457	-0.473606316310916	-0.473606316310916	-0.473606316310916	-0.473606316310916	-0.473606316310916	-0.473606316310916	-0.473606316310916	-0.473606316310916	1.42854704610825	1.62374457337521	0.946442119342116	-0.473606316310916	-0.473606316310916	-0.473606316310916	-0.473606316310916	1.82967547983727	-0.473606316310916	-0.473606316310916	1.40786062213932	1.92552706349974	-0.473606316310916	-0.473606316310916	-0.473606316310916	-0.473606316310916	-0.473606316310916	-0.473606316310916	-0.473606316310916	-0.473606316310916	-0.473606316310916	-0.473606316310916	-0.473606316310916	-0.473606316310916	-0.473606316310916	-0.473606316310916	-0.473606316310916	1.42999902088865	1.31111085105524	1.29731528542268	-0.473606316310916	-0.473606316310916	-0.473606316310916	-0.473606316310916	-0.473606316310916	-0.473606316310916	-0.473606316310916	-0.473606316310916	-0.473606316310916	-0.473606316310916	-0.473606316310916	1.7701886065305	-0.473606316310916	-0.473606316310916	0.962441271758062	-0.473606316310916	-0.473606316310916	-0.473606316310916	0.677261575825985	1.55167240065712	-0.473606316310916	-0.473606316310916	-0.473606316310916	-0.473606316310916	1.75276942744257	-0.473606316310916	-0.473606316310916	-0.473606316310916	-0.473606316310916	-0.473606316310916	-0.473606316310916	-0.473606316310916	-0.473606316310916	-0.473606316310916	-0.473606316310916	-0.473606316310916	-0.473606316310916	-0.473606316310916	-0.473606316310916	-0.473606316310916	-0.473606316310916	-0.473606316310916	-0.473606316310916	-0.473606316310916	-0.473606316310916	-0.473606316310916	-0.473606316310916	1.55214762703101	1.42875432427135	-0.473606316310916	-0.473606316310916	-0.473606316310916	-0.473606316310916	-0.473606316310916	1.05105416424901	-0.473606316310916	-0.473606316310916	1.35315886636882	-0.473606316310916	-0.473606316310916	1.15321766555502	-0.473606316310916	-0.473606316310916	-0.473606316310916	-0.473606316310916	-0.473606316310916	1.24550712685925	-0.473606316310916	-0.473606316310916	0.800115695883748	-0.473606316310916	-0.473606316310916	-0.473606316310916	-0.473606316310916	-0.473606316310916	-0.473606316310916	-0.473606316310916	-0.473606316310916	-0.473606316310916	-0.473606316310916	-0.473606316310916	-0.473606316310916	-0.473606316310916	1.33753961191572	-0.473606316310916	-0.473606316310916	1.1605175906499	-0.473606316310916	-0.473606316310916	2.11180993608017	-0.473606316310916	-0.473606316310916	-0.473606316310916	-0.473606316310916	-0.473606316310916	1.25980640023232	2.41202930985468	1.31982799893816	-0.473606316310916	-0.473606316310916	1.16006865933721	1.12284175512443	-0.473606316310916	1.43186937563237	-0.473606316310916	-0.473606316310916	-0.473606316310916	0.651521129774285	-0.473606316310916	-0.473606316310916	-0.473606316310916	-0.473606316310916	-0.473606316310916	-0.473606316310916	-0.473606316310916	-0.473606316310916	-0.473606316310916	-0.473606316310916	3.8255244857658	-0.473606316310916	3.12868745597878	-0.473606316310916	1.49613450774404	1.48900837639249	-0.473606316310916	1.96608695166237	1.51945942729424	-0.473606316310916	-0.473606316310916	-0.473606316310916	-0.473606316310916	-0.473606316310916	-0.473606316310916	-0.473606316310916	-0.473606316310916	-0.473606316310916	-0.473606316310916	-0.473606316310916	-0.473606316310916	-0.473606316310916	-0.473606316310916	-0.473606316310916	1.94191805922721	1.87518203834814	-0.473606316310916	-0.473606316310916	2.12439697378154	-0.473606316310916	1.79003818693911	1.80719046799643	1.38095717731873	-0.473606316310916	1.80688162990705	-0.473606316310916	2.01160517357468	1.69478535872425	2.52171546364932	3.22977359636112	-0.473606316310916	-0.473606316310916	-0.473606316310916	2.74731059242114	-0.473606316310916	-0.473606316310916	-0.473606316310916	1.91314113435982	1.40826553452304	-0.473606316310916	-0.473606316310916	-0.473606316310916	-0.473606316310916	-0.473606316310916	-0.473606316310916	-0.473606316310916	1.51351494802349	-0.473606316310916	-0.473606316310916	-0.473606316310916	-0.473606316310916	1.69644303466082	-0.473606316310916	1.68189649416258	-0.473606316310916	1.41008997365384	2.147032295843	-0.473606316310916	-0.473606316310916	-0.473606316310916	-0.473606316310916	-0.473606316310916	-0.473606316310916	-0.473606316310916	1.40221155162209	-0.473606316310916	-0.473606316310916	2.06775100833572	-0.473606316310916	2.61276615767422	1.73708782983955	-0.473606316310916	-0.473606316310916	-0.473606316310916	1.60974140191886	-0.473606316310916	1.43353525724152	1.02615126219475	-0.473606316310916	2.06715939546108	2.78614428253431	-0.473606316310916	-0.473606316310916	-0.473606316310916	-0.473606316310916	-0.473606316310916	-0.473606316310916	-0.473606316310916	-0.473606316310916	-0.473606316310916	-0.473606316310916	-0.473606316310916	1.17915206751014	-0.473606316310916	-0.473606316310916	1.52868091484128	-0.473606316310916	0.940014009720066	-0.473606316310916	-0.473606316310916	1.32882157730658	-0.473606316310916	1.51968883565735	-0.473606316310916	1.50039236227856	-0.473606316310916	-0.473606316310916	-0.473606316310916	-0.473606316310916	-0.473606316310916	-0.473606316310916	1.71373818344465	1.36501683656401	1.10802949619301	-0.473606316310916	1.23063852741527	-0.473606316310916	1.89583922301985	-0.473606316310916	-0.473606316310916	-0.473606316310916	-0.473606316310916	-0.473606316310916	-0.473606316310916	-0.473606316310916	3.19239203480839	-0.473606316310916	-0.473606316310916	1.78096729997618	-0.473606316310916	-0.473606316310916	-0.473606316310916	-0.473606316310916	-0.473606316310916	-0.473606316310916	-0.473606316310916	-0.473606316310916	-0.473606316310916	-0.473606316310916	-0.473606316310916	-0.473606316310916	-0.473606316310916	1.283396784772	-0.473606316310916	1.34880168105957	-0.473606316310916	1.51533989824314	-0.473606316310916	-0.473606316310916	-0.473606316310916	1.37821459032387	-0.473606316310916	0.999197815373111	-0.473606316310916	-0.473606316310916	1.40100580015742	2.4961803455918	-0.473606316310916	-0.473606316310916	-0.473606316310916	-0.473606316310916	-0.473606316310916	-0.473606316310916	-0.473606316310916	-0.473606316310916	-0.473606316310916	-0.473606316310916	-0.473606316310916	-0.473606316310916	-0.473606316310916	2.20767755391856	-0.473606316310916	-0.473606316310916	-0.473606316310916	-0.473606316310916	-0.473606316310916	-0.473606316310916	-0.473606316310916	1.61252557778144	-0.473606316310916	1.60244027121731	1.79521461436984	1.37587075220215	-0.473606316310916	-0.473606316310916	-0.473606316310916	-0.473606316310916	-0.473606316310916	-0.473606316310916	-0.473606316310916	-0.473606316310916	1.26269681777178	1.00052131123407	0.937811508552001	-0.473606316310916	-0.473606316310916	-0.473606316310916	1.76899805581012	1.59544399833826	-0.473606316310916	1.35069335877351	1.81431964658505	2.24234229185642	-0.473606316310916	1.52775457828397	-0.473606316310916	-0.473606316310916	1.32001057828575	1.14716249460791	-0.473606316310916	-0.473606316310916	0.977190246786703	-0.473606316310916	1.09213625182882	-0.473606316310916	-0.473606316310916	-0.473606316310916	-0.473606316310916	-0.473606316310916	-0.473606316310916	-0.473606316310916	0.793053914429667	1.79781275398684	-0.473606316310916	1.40160846653584	-0.473606316310916	-0.473606316310916	-0.473606316310916	-0.473606316310916	-0.473606316310916	1.57427501576321	1.4490956053793	-0.473606316310916	1.37548073417773	1.38272490019491	2.08484590325348	2.01198012374166	1.55119741797052	-0.473606316310916	-0.473606316310916	-0.473606316310916	-0.473606316310916	-0.473606316310916	2.30881663340611	-0.473606316310916	-0.473606316310916	-0.473606316310916	-0.473606316310916	-0.473606316310916	-0.473606316310916	-0.473606316310916	-0.473606316310916	-0.473606316310916	2.34488856040173	1.40160846653584	-0.473606316310916	1.50129130762135	0.91532356756489	3.06366434944936	2.70066793902427	-0.473606316310916	-0.473606316310916	-0.473606316310916	0.776859363002567	-0.473606316310916	2.17749685268216	-0.473606316310916	-0.473606316310916	-0.473606316310916	2.02556475829622	1.90377641598944	0.807798796518468	1.17228243868099	0.721181687543352	-0.473606316310916	-0.473606316310916	-0.473606316310916	1.71994887972125	-0.473606316310916	-0.473606316310916	2.69678155331609	-0.473606316310916	-0.473606316310916	-0.473606316310916	-0.473606316310916	-0.473606316310916	-0.473606316310916	1.5624243219453	-0.473606316310916	-0.473606316310916	1.1430546377768	-0.473606316310916	2.46810244836292	2.94172595331507	-0.473606316310916	-0.473606316310916	1.53309382460914	1.69948940485883	1.80564721168879	1.3129194188291	1.44549662628453	-0.473606316310916	-0.473606316310916	-0.473606316310916	-0.473606316310916	-0.473606316310916	-0.473606316310916	-0.473606316310916	1.57671211624159	-0.473606316310916	1.35983256579922	2.5975899647722	1.30016305179265	1.09611221634583	1.77556356122853	-0.473606316310916	-0.473606316310916	-0.473606316310916	1.42937645226033	-0.473606316310916	-0.473606316310916	1.25574327146618	1.30552916386285	1.31855105976912	1.11843815779	-0.473606316310916	-0.473606316310916	-0.473606316310916	1.66114246441842	1.10343403819916	-0.473606316310916	-0.473606316310916	-0.473606316310916	0.646664369224762	1.31991928362428	-0.473606316310916	0.664311782467423	-0.473606316310916	1.22103921548458	-0.473606316310916	-0.473606316310916	-0.473606316310916	-0.473606316310916	-0.473606316310916	-0.473606316310916	-0.473606316310916	-0.473606316310916	0.811676534396061	1.39360715955107	-0.473606316310916	-0.473606316310916	1.9175971440919	-0.473606316310916	-0.473606316310916	-0.473606316310916	-0.473606316310916	1.4398105121175	1.38706134306787	-0.473606316310916	1.16502134736449	-0.473606316310916	-0.473606316310916	-0.473606316310916	-0.473606316310916	-0.473606316310916	0.885596095873227	-0.473606316310916	-0.473606316310916	-0.473606316310916	-0.473606316310916	-0.473606316310916	0.863222826691056	1.83378831116836	0.648164661629662	-0.473606316310916	0.957669947985497	0.987397627449359	-0.473606316310916	-0.473606316310916	-0.473606316310916	0.729090224448098	-0.473606316310916	-0.473606316310916	0.842362544026108	0.702812988425474	0.780889151765321	1.03481991596749	0.482819580855383	0.921625957399351	0.646255914900705	1.35525067379588	-0.473606316310916	1.37159028269197	-0.473606316310916	-0.473606316310916	-0.473606316310916	-0.473606316310916	-0.473606316310916	-0.473606316310916	-0.473606316310916	2.14027822481944	1.44655363267742	1.41110520412201	1.80487645834714	1.34842385182479	-0.473606316310916	-0.473606316310916	-0.473606316310916	0.977423219900934	-0.473606316310916	-0.473606316310916	1.05494291748099	2.55094475528597	-0.473606316310916	0.944884913173582	-0.473606316310916	-0.473606316310916	-0.473606316310916	-0.473606316310916	-0.473606316310916	-0.473606316310916	-0.473606316310916	-0.473606316310916	-0.473606316310916	-0.473606316310916	-0.473606316310916	-0.473606316310916	-0.473606316310916	-0.473606316310916	1.20328813735714	1.89819724114614	-0.473606316310916	1.04487531292542	-0.473606316310916	0.809058647177976	1.01230118740183	-0.473606316310916	1.4410709360006	-0.473606316310916	0.787114915834871	2.2254469558346	1.88396152791685	-0.473606316310916	0.897802511248276	-0.473606316310916	0.826785165930745	-0.473606316310916	0.860871082203024	-0.473606316310916	-0.473606316310916	-0.473606316310916	-0.473606316310916	1.56591549466039	-0.473606316310916	-0.473606316310916	0.956877952753155	-0.473606316310916	-0.473606316310916	-0.473606316310916	-0.473606316310916	-0.473606316310916	-0.473606316310916	-0.473606316310916	-0.473606316310916	-0.473606316310916	-0.473606316310916	0.498289287290119	-0.473606316310916	1.75996615290107	-0.473606316310916	0.627726758377165	-0.473606316310916	-0.473606316310916	-0.473606316310916	-0.473606316310916	0.581721738470264	-0.473606316310916	-0.473606316310916	-0.473606316310916	1.87375338855468	1.13947832089307	-0.473606316310916	0.823365164223147	-0.473606316310916	0.693030432486015	1.08499222397822	1.37217272535839	-0.473606316310916	0.499053267992915	-0.473606316310916	-0.473606316310916	1.10163144586801	-0.473606316310916	0.834244214529544	-0.473606316310916	-0.473606316310916	-0.473606316310916	-0.473606316310916	-0.473606316310916	0.324083426359175	-0.473606316310916	0.965526185784074	-0.473606316310916	0.808608405486239	0.823826234346427	-0.473606316310916	0.687138430701588	-0.473606316310916	-0.473606316310916	0.589123660232818	0.893982812608027	1.46266934458286	1.83236277793808	-0.473606316310916	-0.473606316310916	-0.473606316310916	-0.473606316310916	-0.473606316310916	1.55357477030261	-0.473606316310916	0.686845440859775	1.18253277840192	0.556913808866908	0.701985046757096	1.05494291748099	1.22387442562164	1.72943394560404	2.03003537954174	-0.473606316310916	-0.473606316310916	-0.473606316310916	-0.473606316310916	-0.473606316310916	-0.473606316310916	4.75743886462072	-0.473606316310916	-0.473606316310916	-0.473606316310916	-0.473606316310916	-0.473606316310916	-0.473606316310916	-0.473606316310916	-0.473606316310916	-0.473606316310916	-0.473606316310916	-0.473606316310916	-0.473606316310916	-0.473606316310916	3.2371713921897	-0.473606316310916	-0.473606316310916	3.67051648143951	4.39921257369162	-0.473606316310916	-0.473606316310916	-0.473606316310916	-0.473606316310916	-0.473606316310916	-0.473606316310916	-0.473606316310916	-0.473606316310916	-0.473606316310916	-0.473606316310916	-0.473606316310916	-0.473606316310916	-0.473606316310916	-0.473606316310916	-0.473606316310916	-0.473606316310916	-0.473606316310916	-0.473606316310916	-0.473606316310916	-0.473606316310916	-0.473606316310916	-0.473606316310916	-0.473606316310916	-0.473606316310916	3.92961723416128	-0.473606316310916	-0.473606316310916	-0.473606316310916	-0.473606316310916	3.72595436136004	-0.473606316310916	-0.473606316310916	-0.473606316310916	-0.473606316310916	-0.473606316310916	-0.473606316310916	-0.473606316310916	-0.473606316310916	-0.473606316310916	-0.473606316310916	-0.473606316310916	-0.473606316310916	2.50530130263559	-0.473606316310916	-0.473606316310916	-0.473606316310916	-0.473606316310916	2.72061494618863	-0.473606316310916	2.99100520070987	-0.473606316310916	-0.473606316310916	-0.473606316310916	2.2840124055009	-0.473606316310916	-0.473606316310916	-0.473606316310916	-0.473606316310916	-0.473606316310916	-0.473606316310916	-0.473606316310916	-0.473606316310916	-0.473606316310916	-0.473606316310916	-0.473606316310916	-0.473606316310916	-0.473606316310916	-0.473606316310916	-0.473606316310916	-0.473606316310916	-0.473606316310916	-0.473606316310916	-0.473606316310916	-0.473606316310916	-0.473606316310916	-0.473606316310916	-0.473606316310916	-0.473606316310916	-0.473606316310916	-0.473606316310916	-0.473606316310916	-0.473606316310916	-0.473606316310916	-0.473606316310916	-0.473606316310916	-0.473606316310916	-0.473606316310916	-0.473606316310916	-0.473606316310916	-0.473606316310916	-0.473606316310916	3.35995886306873	-0.473606316310916	-0.473606316310916	3.53233749639296	-0.473606316310916	-0.473606316310916	-0.473606316310916	-0.473606316310916	-0.473606316310916	-0.473606316310916	-0.473606316310916	-0.473606316310916	3.08008029026179	-0.473606316310916	-0.473606316310916	-0.473606316310916	-0.473606316310916	-0.473606316310916	-0.473606316310916	-0.473606316310916	-0.473606316310916	4.07873844565121	3.81381246122032	3.07478256723379	3.06775018954891	-0.473606316310916	3.08539825538551	-0.473606316310916	-0.473606316310916	-0.473606316310916	2.40480224998982	-0.473606316310916	-0.473606316310916	-0.473606316310916	-0.473606316310916	-0.473606316310916	-0.473606316310916	2.99183484514857	-0.473606316310916	-0.473606316310916	-0.473606316310916	-0.473606316310916	-0.473606316310916	-0.473606316310916	-0.473606316310916	-0.473606316310916	2.73492171040111	-0.473606316310916	-0.473606316310916	1.71683865061543	-0.473606316310916	2.03663180891762	-0.473606316310916	-0.473606316310916	2.07487506265301	-0.473606316310916	-0.473606316310916	-0.473606316310916	-0.473606316310916	-0.473606316310916	-0.473606316310916	-0.473606316310916	-0.473606316310916	-0.473606316310916	-0.473606316310916	-0.473606316310916	-0.473606316310916	-0.473606316310916	-0.473606316310916	-0.473606316310916	-0.473606316310916	-0.473606316310916	-0.473606316310916	-0.473606316310916	2.20344434056036	1.64579820496998	-0.473606316310916	-0.473606316310916	-0.473606316310916	-0.473606316310916	-0.473606316310916	2.20255511378456	-0.473606316310916	-0.473606316310916	-0.473606316310916	-0.473606316310916	-0.473606316310916	-0.473606316310916	2.32770469248648	2.63381419290442	-0.473606316310916	-0.473606316310916	2.40322155878947	-0.473606316310916	-0.473606316310916	-0.473606316310916	-0.473606316310916	-0.473606316310916	-0.473606316310916	-0.473606316310916	-0.473606316310916	-0.473606316310916	-0.473606316310916	-0.473606316310916	-0.473606316310916	-0.473606316310916	-0.473606316310916	-0.473606316310916	-0.473606316310916	3.56973591331077	1.75072268345376	1.63302299172458	-0.473606316310916	-0.473606316310916	-0.473606316310916	-0.473606316310916	-0.473606316310916	-0.473606316310916	-0.473606316310916	3.98155264913773	-0.473606316310916	-0.473606316310916	-0.473606316310916	-0.473606316310916	-0.473606316310916	-0.473606316310916	-0.473606316310916	-0.473606316310916	-0.473606316310916	2.97124305198892	-0.473606316310916	-0.473606316310916	-0.473606316310916	2.1364966725381	-0.473606316310916	-0.473606316310916	-0.473606316310916	-0.473606316310916	-0.473606316310916	3.17146531231262	-0.473606316310916	-0.473606316310916	-0.473606316310916	-0.473606316310916	-0.473606316310916	-0.473606316310916	-0.473606316310916	2.47645908111503	-0.473606316310916	-0.473606316310916	3.43000167088411	-0.473606316310916	-0.473606316310916	-0.473606316310916	-0.473606316310916	-0.473606316310916	-0.473606316310916	-0.473606316310916	3.03825403636442	-0.473606316310916	-0.473606316310916	-0.473606316310916	-0.473606316310916	2.52548948979006	-0.473606316310916	2.84935778158679	-0.473606316310916	-0.473606316310916	-0.473606316310916	-0.473606316310916	-0.473606316310916	2.82200169344154	1.99893304342333	-0.473606316310916	-0.473606316310916	2.72264918709296	2.26088729826253	2.49959286224678	-0.473606316310916	-0.473606316310916	2.54541824577183	-0.473606316310916	-0.473606316310916	-0.473606316310916	-0.473606316310916	-0.473606316310916	-0.473606316310916	-0.473606316310916	-0.473606316310916	-0.473606316310916	-0.473606316310916	-0.473606316310916	-0.473606316310916	-0.473606316310916	-0.473606316310916	-0.473606316310916	-0.473606316310916	-0.473606316310916	-0.473606316310916	-0.473606316310916	-0.473606316310916	-0.473606316310916	-0.473606316310916	-0.473606316310916	-0.473606316310916	-0.473606316310916	-0.473606316310916	-0.473606316310916	-0.473606316310916	-0.473606316310916	-0.473606316310916	-0.473606316310916	-0.473606316310916	-0.473606316310916	2.28639787852117	-0.473606316310916	2.2926227835819	-0.473606316310916	-0.473606316310916	-0.473606316310916	-0.473606316310916	2.17749685268216	-0.473606316310916	-0.473606316310916	-0.473606316310916	-0.473606316310916	-0.473606316310916	-0.473606316310916	-0.473606316310916	-0.473606316310916	2.01988396849447	-0.473606316310916	-0.473606316310916	-0.473606316310916	2.24464437264471	2.32030998739528	2.08966377679519	-0.473606316310916	3.23618279977895	1.82024668338938	-0.473606316310916	-0.473606316310916	2.63381419290442	-0.473606316310916	-0.473606316310916	-0.473606316310916	-0.473606316310916	-0.473606316310916	-0.473606316310916	1.27834603480912	3.43622918385157	3.19911591601041	2.7654149917677	-0.473606316310916	2.48037827720287	2.84116609194395	2.89494377489876	-0.473606316310916	-0.473606316310916	-0.473606316310916	2.42983827723667	-0.473606316310916	-0.473606316310916	-0.473606316310916	-0.473606316310916	-0.473606316310916	-0.473606316310916	-0.473606316310916	-0.473606316310916	-0.473606316310916	-0.473606316310916	-0.473606316310916	-0.473606316310916	1.89617575925652	-0.473606316310916	-0.473606316310916	-0.473606316310916	-0.473606316310916	-0.473606316310916	2.29334315892078	-0.473606316310916	0.885392881105989	-0.473606316310916	-0.473606316310916	-0.473606316310916	-0.473606316310916	2.0796499244639	-0.473606316310916	-0.473606316310916	2.21911768829161	-0.473606316310916	-0.473606316310916	2.38130562301983	-0.473606316310916	-0.473606316310916	1.93946080381801	-0.473606316310916	1.92483514698312	1.94614370139688	1.9475559708302	-0.473606316310916	1.52567373609621	-0.473606316310916	-0.473606316310916	-0.473606316310916	-0.473606316310916	-0.473606316310916	-0.473606316310916	2.28068083670068	-0.473606316310916	2.24418359268252	-0.473606316310916	-0.473606316310916	-0.473606316310916	-0.473606316310916	-0.473606316310916	-0.473606316310916	-0.473606316310916	2.43631363529086	2.94733740532285	1.89819724114614	1.77436664821923	-0.473606316310916	-0.473606316310916	-0.473606316310916	-0.473606316310916	-0.473606316310916	-0.473606316310916	-0.473606316310916	-0.473606316310916	-0.473606316310916	2.10996469608322	-0.473606316310916	-0.473606316310916	-0.473606316310916	1.94897010808911	-0.473606316310916	-0.473606316310916	-0.473606316310916	-0.473606316310916	-0.473606316310916	-0.473606316310916	1.84879617444293	2.07527218592808	1.69865763801	1.82809799013812	2.02139596497467	-0.473606316310916	1.71740341925097	-0.473606316310916	1.13780541628353	2.50387173315134	2.12543496051637	2.96011598307547	-0.473606316310916	-0.473606316310916	2.63984666431469	-0.473606316310916	1.60646151781907	2.80347046317207	-0.473606316310916	-0.473606316310916	1.57915558028733	-0.473606316310916	-0.473606316310916	-0.473606316310916	2.23729366830912	0.981747416567525	-0.473606316310916	-0.473606316310916	-0.473606316310916	-0.473606316310916	2.05247083697528	-0.473606316310916	-0.473606316310916	-0.473606316310916	-0.473606316310916	3.04427563053814	1.7728725016204	-0.473606316310916	-0.473606316310916	2.30808677988755	2.44936799151195	-0.473606316310916	2.0642060556948	2.03433290212104	3.4952657325762	-0.473606316310916	-0.473606316310916	2.21731565861455	2.36998249602652	1.95713785121831	-0.473606316310916	-0.473606316310916	-0.473606316310916	-0.473606316310916	-0.473606316310916	-0.473606316310916	-0.473606316310916	1.72905279518569	2.27262893617159	-0.473606316310916	-0.473606316310916	-0.473606316310916	-0.473606316310916	-0.473606316310916	-0.473606316310916	-0.473606316310916	-0.473606316310916	-0.473606316310916	-0.473606316310916	-0.473606316310916	-0.473606316310916	-0.473606316310916	-0.473606316310916	-0.473606316310916	-0.473606316310916	-0.473606316310916	-0.473606316310916	1.46127035796196	-0.473606316310916	-0.473606316310916	-0.473606316310916	-0.473606316310916	-0.473606316310916	2.4581486823879	-0.473606316310916	-0.473606316310916	-0.473606316310916	-0.473606316310916	-0.473606316310916	-0.473606316310916	-0.473606316310916	-0.473606316310916	-0.473606316310916	-0.473606316310916	-0.473606316310916	-0.473606316310916	-0.473606316310916	-0.473606316310916	-0.473606316310916	-0.473606316310916	-0.473606316310916	-0.473606316310916	-0.473606316310916	-0.473606316310916	-0.473606316310916	1.94051322033701	-0.473606316310916	2.41008612222127	-0.473606316310916	-0.473606316310916	-0.473606316310916	-0.473606316310916	-0.473606316310916	-0.473606316310916	-0.473606316310916	-0.473606316310916	-0.473606316310916	-0.473606316310916	-0.473606316310916	2.22998909958484	-0.473606316310916	-0.473606316310916	-0.473606316310916	-0.473606316310916	-0.473606316310916	-0.473606316310916	-0.473606316310916	1.8646778577025	-0.473606316310916	-0.473606316310916	-0.473606316310916	-0.473606316310916	-0.473606316310916	-0.473606316310916	-0.473606316310916	-0.473606316310916	-0.473606316310916	-0.473606316310916	-0.473606316310916	-0.473606316310916	-0.473606316310916	-0.473606316310916	-0.473606316310916	-0.473606316310916	-0.473606316310916	-0.473606316310916	-0.473606316310916	1.86402484986965	-0.473606316310916	-0.473606316310916	-0.473606316310916	2.47813721519011	-0.473606316310916	-0.473606316310916	2.37975528796386	1.74402702387625	-0.473606316310916	-0.473606316310916	2.02177429082957	-0.473606316310916	-0.473606316310916	1.6304366022971	-0.473606316310916	1.34521909394007	-0.473606316310916	-0.473606316310916	-0.473606316310916	-0.473606316310916	1.95642513588259	-0.473606316310916	-0.473606316310916	2.72264918709296	-0.473606316310916	-0.473606316310916	2.16323597112227	-0.473606316310916	3.57949412356602	-0.473606316310916	1.88612628275906	1.91040827687364	-0.473606316310916	-0.473606316310916	-0.473606316310916	1.89013453564774	-0.473606316310916	-0.473606316310916	-0.473606316310916	-0.473606316310916	-0.473606316310916	-0.473606316310916	2.22998909958484	3.32117323537536	2.15467896363541	3.02246504330706	1.36713801228397	-0.473606316310916	-0.473606316310916	-0.473606316310916	-0.473606316310916	1.75276942744257	-0.473606316310916	2.94854287750925	2.34263312139336	2.27074236051463	2.96255074967713	-0.473606316310916	-0.473606316310916	-0.473606316310916	-0.473606316310916	1.93630977263762	-0.473606316310916	1.36059861880079	-0.473606316310916	-0.473606316310916	-0.473606316310916	-0.473606316310916	-0.473606316310916	-0.473606316310916	0.998236838723606	2.21192634573186	2.3100340549939	3.41706532252488	2.59052848615303	3.44248321814122	-0.473606316310916	2.28544310989056	-0.473606316310916	2.32671607452213	-0.473606316310916	2.39273591937976	-0.473606316310916	1.52221613379923	-0.473606316310916	3.29777247427789	-0.473606316310916	2.3511760556263	3.65335377161469	3.1177389137055	2.44500107662859	2.41805521482554	2.43307167048914	3.0043400919944	-0.473606316310916	-0.473606316310916	-0.473606316310916	1.84174405075923	-0.473606316310916	-0.473606316310916	-0.473606316310916	-0.473606316310916	3.12274638199698	-0.473606316310916	-0.473606316310916	-0.473606316310916	-0.473606316310916	2.10587498514212	-0.473606316310916	-0.473606316310916	-0.473606316310916	2.75424429185755	2.26744813017609	-0.473606316310916	-0.473606316310916	1.82809799013812	1.91897200610326	-0.473606316310916	-0.473606316310916	-0.473606316310916	-0.473606316310916	-0.473606316310916	2.2916629662026	-0.473606316310916	-0.473606316310916	-0.473606316310916	-0.473606316310916	2.63096659991859	2.12730574617032	-0.473606316310916	-0.473606316310916	-0.473606316310916	2.85872788836981	-0.473606316310916	-0.473606316310916	-0.473606316310916	-0.473606316310916	-0.473606316310916	1.98129101141933	-0.473606316310916	-0.473606316310916	-0.473606316310916	-0.473606316310916	-0.473606316310916	-0.473606316310916	2.68420324969559	-0.473606316310916	1.80595567621542	-0.473606316310916	-0.473606316310916	-0.473606316310916	-0.473606316310916	-0.473606316310916	-0.473606316310916	1.95269113528164	-0.473606316310916	1.66890693040233	-0.473606316310916	1.17746720490063	-0.473606316310916	-0.473606316310916	-0.473606316310916	-0.473606316310916	-0.473606316310916	1.68325959392943	-0.473606316310916	-0.473606316310916	1.17976565102756	1.23507022544336	0.804034605564711	-0.473606316310916	1.53951867822748	-0.473606316310916	-0.473606316310916	1.67456852886622	-0.473606316310916	1.31346275625977	-0.473606316310916	-0.473606316310916	2.12025455511695	1.67944770709784	2.09006620651102	0.959597193301114	-0.473606316310916	-0.473606316310916	-0.473606316310916	-0.473606316310916	-0.473606316310916	1.82432186688156	-0.473606316310916	2.12730574617032	3.0361098079667	-0.473606316310916	-0.473606316310916	-0.473606316310916	1.73191499697162	-0.473606316310916	1.98275025194307	2.47310963627781	2.17575875710945	-0.473606316310916	-0.473606316310916	-0.473606316310916	1.49725305647771	-0.473606316310916	-0.473606316310916	1.71261315137145	-0.473606316310916	1.71825117794153	-0.473606316310916	-0.473606316310916	1.27505373490033	2.21416884195366	-0.473606316310916	1.55667447029979	-0.473606316310916	1.52060704525264	1.47056616936976	1.62708472447185	2.4581486823879	1.23655292703734	-0.473606316310916	2.31491627023753	2.83265549790235	3.47183168376693	2.70601683621892	2.61276615767422	-0.473606316310916	2.48881859937655	3.23203817666822	-0.473606316310916	1.9126281851096	2.38363486338833	-0.473606316310916	-0.473606316310916	-0.473606316310916	1.64553577985657	-0.473606316310916	1.4733956605659	-0.473606316310916	1.35792044375364	1.251700437827	-0.473606316310916	-0.473606316310916	-0.473606316310916	1.68080738467924	-0.473606316310916	-0.473606316310916	-0.473606316310916	1.77976396867819	1.62374457337521	-0.473606316310916	-0.473606316310916	-0.473606316310916	1.63951969909232	2.57380025071124	-0.473606316310916	-0.473606316310916	-0.473606316310916	-0.473606316310916	-0.473606316310916	-0.473606316310916	-0.473606316310916	-0.473606316310916	-0.473606316310916	-0.473606316310916	1.11476458580893	-0.473606316310916	0.861947895041152	0.915961771394598	-0.473606316310916	-0.473606316310916	-0.473606316310916	-0.473606316310916	3.14156968039084	-0.473606316310916	2.96960902439976	-0.473606316310916	-0.473606316310916	-0.473606316310916	-0.473606316310916	-0.473606316310916	-0.473606316310916	-0.473606316310916	-0.473606316310916	-0.473606316310916	-0.473606316310916	-0.473606316310916	-0.473606316310916	-0.473606316310916	-0.473606316310916	-0.473606316310916	-0.473606316310916	-0.473606316310916	-0.473606316310916	-0.473606316310916	3.29159591398886	-0.473606316310916	-0.473606316310916	-0.473606316310916	-0.473606316310916	-0.473606316310916	-0.473606316310916	-0.473606316310916	-0.473606316310916	2.38389394528565	-0.473606316310916	-0.473606316310916	-0.473606316310916	-0.473606316310916	-0.473606316310916	-0.473606316310916	-0.473606316310916	-0.473606316310916	-0.473606316310916	-0.473606316310916	-0.473606316310916	-0.473606316310916	-0.473606316310916	-0.473606316310916	3.00517783836558	-0.473606316310916	-0.473606316310916	-0.473606316310916	-0.473606316310916	-0.473606316310916	-0.473606316310916	-0.473606316310916	-0.473606316310916	-0.473606316310916	2.26603914343242	-0.473606316310916	-0.473606316310916	-0.473606316310916	-0.473606316310916	-0.473606316310916	-0.473606316310916	-0.473606316310916	3.69056452033509	-0.473606316310916	-0.473606316310916	-0.473606316310916	-0.473606316310916	-0.473606316310916	-0.473606316310916	3.09252060067985	-0.473606316310916	-0.473606316310916	-0.473606316310916	2.56087435922939	-0.473606316310916	-0.473606316310916	-0.473606316310916	-0.473606316310916	-0.473606316310916	-0.473606316310916	-0.473606316310916	-0.473606316310916	-0.473606316310916	2.71453121597168	-0.473606316310916	-0.473606316310916	2.0408589969684	-0.473606316310916	-0.473606316310916	3.01949816057204	-0.473606316310916	-0.473606316310916	-0.473606316310916	-0.473606316310916	-0.473606316310916	-0.473606316310916	-0.473606316310916	-0.473606316310916	-0.473606316310916	-0.473606316310916	-0.473606316310916	-0.473606316310916	-0.473606316310916	-0.473606316310916	-0.473606316310916	2.41008612222127	2.14280629007985	2.96268614201702	-0.473606316310916	-0.473606316310916	-0.473606316310916	-0.473606316310916	-0.473606316310916	-0.473606316310916	-0.473606316310916	-0.473606316310916	-0.473606316310916	-0.473606316310916	-0.473606316310916	2.07368454323831	-0.473606316310916	-0.473606316310916	1.59146930445195	-0.473606316310916	-0.473606316310916	-0.473606316310916	-0.473606316310916	-0.473606316310916	-0.473606316310916	1.53893274456442	-0.473606316310916	1.84943966731437	2.30517185116094	-0.473606316310916	2.87957580270219	-0.473606316310916	-0.473606316310916	2.25389838485652	3.84177527778238	-0.473606316310916	3.5011827213595	-0.473606316310916	2.1177763938967	-0.473606316310916	-0.473606316310916	-0.473606316310916	-0.473606316310916	-0.473606316310916	2.03509867009051	-0.473606316310916	-0.473606316310916	2.51853094333431	3.26211117013337	2.06735656470011	-0.473606316310916	1.85169504681931	-0.473606316310916	-0.473606316310916	2.92858996118453	2.39064963454569	-0.473606316310916	-0.473606316310916	-0.473606316310916	-0.473606316310916	-0.473606316310916	-0.473606316310916	2.56867417188342	-0.473606316310916	-0.473606316310916	-0.473606316310916	3.19287125589587	2.12564267250847	-0.473606316310916	-0.473606316310916	-0.473606316310916	-0.473606316310916	2.6507129898592	-0.473606316310916	-0.473606316310916	-0.473606316310916	-0.473606316310916	-0.473606316310916	1.88979992896645	-0.473606316310916	1.82495025730808	-0.473606316310916	-0.473606316310916	-0.473606316310916	-0.473606316310916	-0.473606316310916	-0.473606316310916	-0.473606316310916	-0.473606316310916	-0.473606316310916	-0.473606316310916	-0.473606316310916	-0.473606316310916	-0.473606316310916	-0.473606316310916	-0.473606316310916	-0.473606316310916	1.10942765511946	-0.473606316310916	-0.473606316310916	-0.473606316310916	4.6768145100153	-0.473606316310916	-0.473606316310916	-0.473606316310916	-0.473606316310916	-0.473606316310916	-0.473606316310916	-0.473606316310916	-0.473606316310916	-0.473606316310916	3.68385232573342	-0.473606316310916	-0.473606316310916	-0.473606316310916	-0.473606316310916	-0.473606316310916	-0.473606316310916	-0.473606316310916	-0.473606316310916	-0.473606316310916	3.70204384773107	-0.473606316310916	-0.473606316310916	-0.473606316310916	-0.473606316310916	-0.473606316310916	-0.473606316310916	-0.473606316310916	-0.473606316310916	2.18360104069794	-0.473606316310916	-0.473606316310916	-0.473606316310916	-0.473606316310916	-0.473606316310916	-0.473606316310916	4.10663643321113	-0.473606316310916	4.50491953621914	-0.473606316310916	-0.473606316310916	-0.473606316310916	-0.473606316310916	-0.473606316310916	-0.473606316310916	3.84772735771719	-0.473606316310916	-0.473606316310916	-0.473606316310916	-0.473606316310916	-0.473606316310916	3.88164165526487	-0.473606316310916	-0.473606316310916	-0.473606316310916	3.65598153601622	5.32012231924785	-0.473606316310916	-0.473606316310916	-0.473606316310916	-0.473606316310916	-0.473606316310916	-0.473606316310916	-0.473606316310916	-0.473606316310916	-0.473606316310916	3.55429509554334	-0.473606316310916	-0.473606316310916	-0.473606316310916	-0.473606316310916	-0.473606316310916	-0.473606316310916	-0.473606316310916	-0.473606316310916	-0.473606316310916	-0.473606316310916	-0.473606316310916	-0.473606316310916	-0.473606316310916	4.46378774104926	-0.473606316310916	-0.473606316310916	3.41482713436616	2.94132602026117	-0.473606316310916	-0.473606316310916	-0.473606316310916	-0.473606316310916	-0.473606316310916	-0.473606316310916	-0.473606316310916	-0.473606316310916	-0.473606316310916	2.49674844741298	-0.473606316310916	-0.473606316310916	-0.473606316310916	-0.473606316310916	-0.473606316310916	-0.473606316310916	-0.473606316310916	-0.473606316310916	-0.473606316310916	-0.473606316310916	-0.473606316310916	-0.473606316310916	-0.473606316310916	-0.473606316310916	-0.473606316310916	-0.473606316310916	-0.473606316310916	-0.473606316310916	-0.473606316310916	-0.473606316310916	-0.473606316310916	-0.473606316310916	-0.473606316310916	-0.473606316310916	-0.473606316310916	-0.473606316310916	-0.473606316310916	-0.473606316310916	-0.473606316310916	-0.473606316310916	-0.473606316310916	-0.473606316310916	-0.473606316310916	-0.473606316310916	-0.473606316310916	2.41698965095563	2.82419893950407	-0.473606316310916	-0.473606316310916	-0.473606316310916	-0.473606316310916	-0.473606316310916	-0.473606316310916	2.42072320768349	-0.473606316310916	-0.473606316310916	-0.473606316310916	3.57907758112427	-0.473606316310916	-0.473606316310916	3.31594017076911	-0.473606316310916	-0.473606316310916	-0.473606316310916	2.89803852986122	3.56849475616774	2.35521743307078	-0.473606316310916	-0.473606316310916	-0.473606316310916	-0.473606316310916	-0.473606316310916	-0.473606316310916	-0.473606316310916	-0.473606316310916	-0.473606316310916	-0.473606316310916	-0.473606316310916	2.24464437264471	2.26182231420245	-0.473606316310916	-0.473606316310916	-0.473606316310916	2.70211442395518	-0.473606316310916	-0.473606316310916	-0.473606316310916	-0.473606316310916	-0.473606316310916	-0.473606316310916	-0.473606316310916	-0.473606316310916	-0.473606316310916	-0.473606316310916	-0.473606316310916	2.12688974796848	-0.473606316310916	1.98019787259932	-0.473606316310916	-0.473606316310916	-0.473606316310916	-0.473606316310916	-0.473606316310916	-0.473606316310916	-0.473606316310916	-0.473606316310916	2.96879274310882	2.8088940032906	-0.473606316310916	-0.473606316310916	-0.473606316310916	4.54019357461943	2.95418257497798	-0.473606316310916	3.08096520839156	3.38056633840256	-0.473606316310916	-0.473606316310916	3.00182991338803	-0.473606316310916	-0.473606316310916	-0.473606316310916	-0.473606316310916	-0.473606316310916	-0.473606316310916	-0.473606316310916	-0.473606316310916	-0.473606316310916	-0.473606316310916	-0.473606316310916	-0.473606316310916	-0.473606316310916	-0.473606316310916	-0.473606316310916	-0.473606316310916	-0.473606316310916	-0.473606316310916	-0.473606316310916	-0.473606316310916	-0.473606316310916	-0.473606316310916	-0.473606316310916	-0.473606316310916	-0.473606316310916	-0.473606316310916	-0.473606316310916	2.41965530969455	-0.473606316310916	-0.473606316310916	-0.473606316310916	2.27830690335569	3.13879924057165	4.29302343056108	-0.473606316310916	-0.473606316310916	-0.473606316310916	-0.473606316310916	-0.473606316310916	3.76642242077856	-0.473606316310916	-0.473606316310916	-0.473606316310916	-0.473606316310916	-0.473606316310916	-0.473606316310916	-0.473606316310916	-0.473606316310916	-0.473606316310916	-0.473606316310916	-0.473606316310916	-0.473606316310916	-0.473606316310916	-0.473606316310916	3.02373852221837	-0.473606316310916	2.37408770506867	-0.473606316310916	-0.473606316310916	-0.473606316310916	-0.473606316310916	-0.473606316310916	-0.473606316310916	-0.473606316310916	-0.473606316310916	-0.473606316310916	-0.473606316310916	-0.473606316310916	3.47999139481836	2.62152017977422	-0.473606316310916	-0.473606316310916	-0.473606316310916	-0.473606316310916	-0.473606316310916	-0.473606316310916	-0.473606316310916	-0.473606316310916	-0.473606316310916	-0.473606316310916	-0.473606316310916	3.45220118468772	-0.473606316310916	-0.473606316310916	-0.473606316310916	-0.473606316310916	-0.473606316310916	-0.473606316310916	-0.473606316310916	-0.473606316310916	-0.473606316310916	-0.473606316310916	-0.473606316310916	-0.473606316310916	-0.473606316310916	-0.473606316310916	-0.473606316310916	-0.473606316310916	-0.473606316310916	-0.473606316310916	-0.473606316310916	-0.473606316310916	3.63898227524234	-0.473606316310916	-0.473606316310916	-0.473606316310916	-0.473606316310916	-0.473606316310916	-0.473606316310916	-0.473606316310916	-0.473606316310916	-0.473606316310916	4.09088337905984	-0.473606316310916	-0.473606316310916	2.66102480376161	-0.473606316310916	-0.473606316310916	-0.473606316310916	2.37769126688233	-0.473606316310916	-0.473606316310916	-0.473606316310916	2.27783269084956	-0.473606316310916	-0.473606316310916	-0.473606316310916	-0.473606316310916	-0.473606316310916	-0.473606316310916	-0.473606316310916	-0.473606316310916	-0.473606316310916	-0.473606316310916	-0.473606316310916	-0.473606316310916	-0.473606316310916	-0.473606316310916	-0.473606316310916	-0.473606316310916	-0.473606316310916	-0.473606316310916	-0.473606316310916	-0.473606316310916	-0.473606316310916	-0.473606316310916	-0.473606316310916	3.71908435526984	2.9501518368248	-0.473606316310916	-0.473606316310916	-0.473606316310916	-0.473606316310916	-0.473606316310916	-0.473606316310916	-0.473606316310916	-0.473606316310916	-0.473606316310916	-0.473606316310916	-0.473606316310916	-0.473606316310916	3.07038316267444	-0.473606316310916	-0.473606316310916	-0.473606316310916	-0.473606316310916	2.13147417804463	-0.473606316310916	-0.473606316310916	-0.473606316310916	-0.473606316310916	-0.473606316310916	-0.473606316310916	-0.473606316310916	-0.473606316310916	-0.473606316310916	-0.473606316310916	-0.473606316310916	-0.473606316310916	-0.473606316310916	-0.473606316310916	-0.473606316310916	-0.473606316310916	-0.473606316310916	-0.473606316310916	-0.473606316310916	-0.473606316310916	-0.473606316310916	-0.473606316310916	-0.473606316310916	-0.473606316310916	-0.473606316310916	-0.473606316310916	-0.473606316310916	-0.473606316310916	-0.473606316310916	1.92760552233811	1.55143487886556	1.56676015579831	-0.473606316310916	1.75922942172241	-0.473606316310916	-0.473606316310916	-0.473606316310916	-0.473606316310916	-0.473606316310916	-0.473606316310916	-0.473606316310916	-0.473606316310916	-0.473606316310916	0.847992985352145	-0.473606316310916	2.27688483895629	1.32789942895994	-0.473606316310916	-0.473606316310916	-0.473606316310916	-0.473606316310916	-0.473606316310916	-0.473606316310916	-0.473606316310916	-0.473606316310916	1.5811149514253	-0.473606316310916	-0.473606316310916	-0.473606316310916	0.292019275302893	-0.473606316310916	-0.473606316310916	-0.473606316310916	1.33940622186725	-0.473606316310916	-0.473606316310916	-0.473606316310916	-0.473606316310916	0.894291691006281	-0.473606316310916	1.12827501831254	-0.473606316310916	-0.473606316310916	-0.473606316310916	-0.473606316310916	-0.473606316310916	-0.473606316310916	-0.473606316310916	-0.473606316310916	-0.473606316310916	-0.473606316310916	-0.473606316310916	-0.473606316310916	-0.473606316310916	-0.473606316310916	-0.473606316310916	-0.473606316310916	-0.473606316310916	-0.473606316310916	0.852997125786955	-0.473606316310916	-0.473606316310916	-0.473606316310916	-0.473606316310916	-0.473606316310916	1.92847274854945	-0.473606316310916	-0.473606316310916	-0.473606316310916	-0.473606316310916	-0.473606316310916	-0.473606316310916	-0.473606316310916	-0.473606316310916	1.97765150935155	1.52037740638563	-0.473606316310916	-0.473606316310916	-0.473606316310916	-0.473606316310916	-0.473606316310916	1.00100320180839	1.36733110791543	-0.473606316310916	0.958689577808009	-0.473606316310916	-0.473606316310916	1.58529225854165	1.33344757413767	-0.473606316310916	-0.473606316310916	-0.473606316310916	0.709023050087284	-0.473606316310916	-0.473606316310916	-0.473606316310916	-0.473606316310916	0.450392996712762	-0.473606316310916	1.06055339050558	-0.473606316310916	1.47002306005295	-0.473606316310916	1.46904629320679	0.762922051362531	1.34493690317061	-0.473606316310916	-0.473606316310916	3.16581138121122	-0.473606316310916	-0.473606316310916	2.74247874510748	1.70421610480834	-0.473606316310916	2.48712592559261	-0.473606316310916	-0.473606316310916	-0.473606316310916	-0.473606316310916	-0.473606316310916	-0.473606316310916	-0.473606316310916	2.2272616810908	-0.473606316310916	-0.473606316310916	1.32183856902041	-0.473606316310916	-0.473606316310916	1.62759963303112	-0.473606316310916	-0.473606316310916	1.14159288873588	-0.473606316310916	-0.473606316310916	-0.473606316310916	-0.473606316310916	-0.473606316310916	-0.473606316310916	-0.473606316310916	-0.473606316310916	1.40362038108968	-0.473606316310916	-0.473606316310916	-0.473606316310916	-0.473606316310916	-0.473606316310916	-0.473606316310916	-0.473606316310916	0.81667208636947	1.11026780581367	-0.473606316310916	0.407284269272337	-0.473606316310916	-0.473606316310916	-0.473606316310916	1.75864042607801	-0.473606316310916	-0.473606316310916	-0.473606316310916	-0.473606316310916	-0.473606316310916	-0.473606316310916	-0.473606316310916	-0.473606316310916	-0.473606316310916	-0.473606316310916	-0.473606316310916	2.34163206743769	-0.473606316310916	-0.473606316310916	2.406648993311	1.51214862853489	1.69727292500489	-0.473606316310916	-0.473606316310916	-0.473606316310916	-0.473606316310916	-0.473606316310916	-0.473606316310916	-0.473606316310916	-0.473606316310916	-0.473606316310916	-0.473606316310916	-0.473606316310916	1.03913032613386	-0.473606316310916	-0.473606316310916	-0.473606316310916	0.543219022294337	-0.473606316310916	0.473747765468283	-0.473606316310916	1.08397726231594	-0.473606316310916	-0.473606316310916	-0.473606316310916	-0.473606316310916	-0.473606316310916	-0.473606316310916	-0.473606316310916	0.819780463959445	-0.473606316310916	0.875412290345692	-0.473606316310916	-0.473606316310916	1.2400232643009	-0.473606316310916	-0.473606316310916	-0.473606316310916	-0.473606316310916	-0.473606316310916	-0.473606316310916	-0.473606316310916	-0.473606316310916	-0.473606316310916	0.810411343413189	-0.473606316310916	-0.473606316310916	-0.473606316310916	-0.473606316310916	1.08046950451945	1.17273852664523	-0.473606316310916	-0.473606316310916	-0.473606316310916	-0.473606316310916	-0.473606316310916	-0.473606316310916	-0.473606316310916	-0.473606316310916	-0.473606316310916	-0.473606316310916	-0.473606316310916	-0.473606316310916	-0.473606316310916	-0.473606316310916	1.4638548187032	-0.473606316310916	-0.473606316310916	-0.473606316310916	1.09199952897406	1.19997424676186	0.987397627449359	-0.473606316310916	-0.473606316310916	1.03646495854368	-0.473606316310916	-0.473606316310916	-0.473606316310916	-0.473606316310916	-0.473606316310916	-0.473606316310916	-0.473606316310916	-0.473606316310916	0.623534929178449	-0.473606316310916	-0.473606316310916	-0.473606316310916	-0.473606316310916	-0.473606316310916	-0.473606316310916	-0.473606316310916	-0.473606316310916	-0.473606316310916	-0.473606316310916	-0.473606316310916	-0.473606316310916	-0.473606316310916	-0.473606316310916	-0.473606316310916	-0.473606316310916	-0.473606316310916	-0.473606316310916	-0.473606316310916	-0.473606316310916	1.54693350642329	1.10287893016168	1.13809609209848	-0.473606316310916	-0.473606316310916	-0.473606316310916	-0.473606316310916	-0.473606316310916	-0.473606316310916	-0.473606316310916	-0.473606316310916	-0.473606316310916	-0.473606316310916	0.869239205007671	1.88180123822151	-0.473606316310916	0.830690109994524	0.630627793713154	-0.473606316310916	-0.473606316310916	-0.473606316310916	-0.473606316310916	-0.473606316310916	-0.473606316310916	-0.473606316310916	-0.473606316310916	-0.473606316310916	1.14583970078439	-0.473606316310916	-0.473606316310916	-0.473606316310916	-0.473606316310916	-0.473606316310916	-0.473606316310916	-0.473606316310916	-0.473606316310916	-0.473606316310916	-0.473606316310916	-0.473606316310916	-0.473606316310916	-0.473606316310916	-0.473606316310916	-0.473606316310916	1.05780797984337	-0.473606316310916	-0.473606316310916	-0.473606316310916	0.960960877276213	-0.473606316310916	-0.473606316310916	-0.473606316310916	1.56772642106344	2.40902750874795	-0.473606316310916	-0.473606316310916	-0.473606316310916	-0.473606316310916	1.20076200358461	-0.473606316310916	-0.473606316310916	1.39759857713881	-0.473606316310916	-0.473606316310916	-0.473606316310916	-0.473606316310916	-0.473606316310916	-0.473606316310916	-0.473606316310916	-0.473606316310916	-0.473606316310916	-0.473606316310916	-0.473606316310916	-0.473606316310916	-0.473606316310916	-0.473606316310916	-0.473606316310916	-0.473606316310916	-0.473606316310916	-0.473606316310916	-0.473606316310916	2.10873621781352	1.10274021768098	-0.473606316310916	-0.473606316310916	-0.473606316310916	1.35525067379588	-0.473606316310916	-0.473606316310916	-0.473606316310916	-0.473606316310916	1.6513257279945	-0.473606316310916	-0.473606316310916	-0.473606316310916	-0.473606316310916	1.18007262434816	-0.473606316310916	-0.473606316310916	-0.473606316310916	-0.473606316310916	1.30159061958803	-0.473606316310916	-0.473606316310916	-0.473606316310916	-0.473606316310916	1.28008415874422	-0.473606316310916	-0.473606316310916	1.44951997709516	-0.473606316310916	-0.473606316310916	-0.473606316310916	-0.473606316310916	-0.473606316310916	2.1404886816824	-0.473606316310916	-0.473606316310916	-0.473606316310916	-0.473606316310916	-0.473606316310916	-0.473606316310916	-0.473606316310916	0.925932864677499	-0.473606316310916	-0.473606316310916	-0.473606316310916	-0.473606316310916	-0.473606316310916	1.09240977321372	-0.473606316310916	-0.473606316310916	-0.473606316310916	-0.473606316310916	-0.473606316310916	-0.473606316310916	0.377565189886993	-0.473606316310916	-0.473606316310916	-0.473606316310916	-0.473606316310916	-0.473606316310916	1.88496008977282	1.23326175452819	0.989884092846524	3.102193820564	-0.473606316310916	-0.473606316310916	-0.473606316310916	-0.473606316310916	-0.473606316310916	-0.473606316310916	-0.473606316310916	0.525941465899745	-0.473606316310916	-0.473606316310916	2.59144732229189	-0.473606316310916	-0.473606316310916	-0.473606316310916	-0.473606316310916	0.723831944578073	-0.473606316310916	-0.473606316310916	-0.473606316310916	-0.473606316310916	-0.473606316310916	-0.473606316310916	-0.473606316310916	-0.473606316310916	-0.473606316310916	0.70894691004693	0.878018637155875	1.10851855469363	0.633544585303388	-0.473606316310916	-0.473606316310916	-0.473606316310916	-0.473606316310916	-0.473606316310916	-0.473606316310916	-0.473606316310916	-0.473606316310916	-0.473606316310916	0.724613744945488	0.774045924810305	-0.473606316310916	-0.473606316310916	-0.473606316310916	-0.473606316310916	0.71414759295106	-0.473606316310916	-0.473606316310916	1.38036874287209	-0.473606316310916	-0.473606316310916	-0.473606316310916	-0.473606316310916	-0.473606316310916	-0.473606316310916	-0.473606316310916	-0.473606316310916	-0.473606316310916	0.987043141384641	-0.473606316310916	1.03989367956791	-0.473606316310916	-0.473606316310916	-0.473606316310916	-0.473606316310916	-0.473606316310916	-0.473606316310916	-0.473606316310916	-0.473606316310916	-0.473606316310916	-0.473606316310916	-0.473606316310916	-0.473606316310916	-0.473606316310916	-0.473606316310916	-0.473606316310916	-0.473606316310916	-0.473606316310916	1.70616901923745	-0.473606316310916	1.1478983704402	-0.473606316310916	0.963810632855561	1.62777133093845	-0.473606316310916	0.745641833963152	-0.473606316310916	-0.473606316310916	-0.473606316310916	-0.473606316310916	-0.473606316310916	-0.473606316310916	-0.473606316310916	-0.473606316310916	-0.473606316310916	0.423360856898184	-0.473606316310916	-0.473606316310916	-0.473606316310916	-0.473606316310916	-0.473606316310916	-0.473606316310916	-0.473606316310916	-0.473606316310916	0.965526185784074	0.696074059290218	-0.473606316310916	-0.473606316310916	-0.473606316310916	-0.473606316310916	-0.473606316310916	-0.473606316310916	0.888754046354361	-0.473606316310916	-0.473606316310916	0.911295781526338	-0.473606316310916	-0.473606316310916	-0.473606316310916	-0.473606316310916	-0.473606316310916	-0.473606316310916	-0.473606316310916	-0.473606316310916	-0.473606316310916	0.755537016487086	-0.473606316310916	0.887529800735461	-0.473606316310916	-0.473606316310916	0.583894889427844	-0.473606316310916	-0.473606316310916	-0.473606316310916	-0.473606316310916	-0.473606316310916	1.57671211624159	-0.473606316310916	-0.473606316310916	1.51010298359573	-0.473606316310916	-0.473606316310916	-0.473606316310916	-0.473606316310916	-0.473606316310916	-0.473606316310916	-0.473606316310916	1.30759541620484	2.21013547580454	-0.473606316310916	-0.473606316310916	-0.473606316310916	-0.473606316310916	-0.473606316310916	-0.473606316310916	-0.473606316310916	1.56869368874159	-0.473606316310916	-0.473606316310916	-0.473606316310916	-0.473606316310916	-0.473606316310916	-0.473606316310916	-0.473606316310916	-0.473606316310916	-0.473606316310916	-0.473606316310916	-0.473606316310916	-0.473606316310916	1.35391892754616	0.665861173095532	-0.473606316310916	-0.473606316310916	-0.473606316310916	-0.473606316310916	-0.473606316310916	-0.473606316310916	-0.473606316310916	-0.473606316310916	1.74141916045201	2.80961882161947	1.08465374831307	-0.473606316310916	-0.473606316310916	-0.473606316310916	-0.473606316310916	-0.473606316310916	-0.473606316310916	-0.473606316310916	-0.473606316310916	-0.473606316310916	1.4135465907108	-0.473606316310916	-0.473606316310916	-0.473606316310916	-0.473606316310916	1.22933013538346	-0.473606316310916	-0.473606316310916	-0.473606316310916	-0.473606316310916	-0.473606316310916	1.17670256402206	0.584621314679989	-0.473606316310916	-0.473606316310916	0.738307860121775	2.47925723841031	-0.473606316310916	-0.473606316310916	-0.473606316310916	-0.473606316310916	-0.473606316310916	1.56314556011937	-0.473606316310916	-0.473606316310916	1.49211914562315	-0.473606316310916	-0.473606316310916	-0.473606316310916	-0.473606316310916	2.80998137941197	1.70672770759461	-0.473606316310916	-0.473606316310916	-0.473606316310916	-0.473606316310916	-0.473606316310916	1.95785104049499	-0.473606316310916	1.90836326257741	1.19151644409907	-0.473606316310916	-0.473606316310916	-0.473606316310916	-0.473606316310916	2.30687135490875	-0.473606316310916	-0.473606316310916	-0.473606316310916	-0.473606316310916	-0.473606316310916	-0.473606316310916	-0.473606316310916	-0.473606316310916	-0.473606316310916	-0.473606316310916	-0.473606316310916	-0.473606316310916	-0.473606316310916	1.00608309836241	-0.473606316310916	-0.473606316310916	-0.473606316310916	1.33604929559816	1.23375456880932	-0.473606316310916	-0.473606316310916	1.3014120389246	-0.473606316310916	-0.473606316310916	-0.473606316310916	1.96770573366395	1.61786359768316	-0.473606316310916	-0.473606316310916	-0.473606316310916	-0.473606316310916	2.40427512429025	-0.473606316310916	-0.473606316310916	1.14188501440693	-0.473606316310916	-0.473606316310916	-0.473606316310916	1.33623544097231	-0.473606316310916	-0.473606316310916	-0.473606316310916	-0.473606316310916	-0.473606316310916	-0.473606316310916	-0.473606316310916	-0.473606316310916	-0.473606316310916	-0.473606316310916	-0.473606316310916	-0.473606316310916	1.53309382460914	-0.473606316310916	-0.473606316310916	-0.473606316310916	1.43048354589369	-0.473606316310916	-0.473606316310916	1.62003277309398	-0.473606316310916	-0.473606316310916	-0.473606316310916	-0.473606316310916	-0.473606316310916	0.275925647572169	-0.473606316310916	-0.473606316310916	-0.473606316310916	-0.473606316310916	-0.473606316310916	-0.473606316310916	-0.473606316310916	-0.473606316310916	1.88263159142387	1.09117972111125	0.93627402294585	0.82152428221345	1.83791763480495	1.27401680962924	0.962555280808698	1.45730060589588	-0.473606316310916	-0.473606316310916	0.904985529476977	-0.473606316310916	0.867260417821523	1.13490475517818	-0.473606316310916	-0.473606316310916	-0.473606316310916	-0.473606316310916	-0.473606316310916	0.931573565131948	-0.473606316310916	-0.473606316310916	-0.473606316310916	-0.473606316310916	-0.473606316310916	0.424139269696255	-0.473606316310916	-0.473606316310916	-0.473606316310916	-0.473606316310916	-0.473606316310916	1.29722645060323	-0.473606316310916	-0.473606316310916	-0.473606316310916	-0.473606316310916	-0.473606316310916	0.838573581336992	-0.473606316310916	-0.473606316310916	-0.473606316310916	0.978355897269241	-0.473606316310916	0.876714153420831	-0.473606316310916	0.929832909557377	-0.473606316310916	-0.473606316310916	-0.473606316310916	-0.473606316310916	-0.473606316310916	1.02990733322186	-0.473606316310916	-0.473606316310916	-0.473606316310916	1.64226149673713	-0.473606316310916	-0.473606316310916	-0.473606316310916	-0.473606316310916	-0.473606316310916	-0.473606316310916	-0.473606316310916	-0.473606316310916	-0.473606316310916	-0.473606316310916	-0.473606316310916	-0.473606316310916	-0.473606316310916	-0.473606316310916	-0.473606316310916	-0.473606316310916	-0.473606316310916	-0.473606316310916	-0.473606316310916	-0.473606316310916	-0.473606316310916	-0.473606316310916	-0.473606316310916	-0.473606316310916	-0.473606316310916	-0.473606316310916	1.33959311037229	1.3657875636691	1.41742613784305	-0.473606316310916	-0.473606316310916	-0.473606316310916	-0.473606316310916	-0.473606316310916	-0.473606316310916	-0.473606316310916	-0.473606316310916	0.462345605815833	-0.473606316310916	-0.473606316310916	2.7696286087374	-0.473606316310916	-0.473606316310916	-0.473606316310916	-0.473606316310916	-0.473606316310916	-0.473606316310916	-0.473606316310916	-0.473606316310916	-0.473606316310916	-0.473606316310916	-0.473606316310916	-0.473606316310916	-0.473606316310916	-0.473606316310916	-0.473606316310916	-0.473606316310916	-0.473606316310916	-0.473606316310916	-0.473606316310916	-0.473606316310916	-0.473606316310916	-0.473606316310916	1.49278713535498	-0.473606316310916	-0.473606316310916	-0.473606316310916	-0.473606316310916	1.30606769048899	-0.473606316310916	1.67836132975491	0.979757272618034	-0.473606316310916	0.817584703586762	0.659271245427717	-0.473606316310916	0.527777371507982	-0.473606316310916	-0.473606316310916	-0.473606316310916	-0.473606316310916	-0.473606316310916	-0.473606316310916	-0.473606316310916	-0.473606316310916	-0.473606316310916	-0.473606316310916	-0.473606316310916	-0.473606316310916	-0.473606316310916	-0.473606316310916	-0.473606316310916	-0.473606316310916	-0.473606316310916	-0.473606316310916	1.43145339743948	-0.473606316310916	-0.473606316310916	-0.473606316310916	-0.473606316310916	-0.473606316310916	-0.473606316310916	-0.473606316310916	-0.473606316310916	-0.473606316310916	-0.473606316310916	-0.473606316310916	-0.473606316310916	-0.473606316310916	-0.473606316310916	-0.473606316310916	-0.473606316310916	1.39639921854333	1.56314556011937	1.35544109380982	-0.473606316310916	-0.473606316310916	-0.473606316310916	-0.473606316310916	-0.473606316310916	-0.473606316310916	-0.473606316310916	-0.473606316310916	-0.473606316310916	-0.473606316310916	-0.473606316310916	-0.473606316310916	-0.473606316310916	-0.473606316310916	1.06805779745388	-0.473606316310916	1.26218599566573	0.834150427577582	-0.473606316310916	1.24151515706451	-0.473606316310916	0.967360843543992	-0.473606316310916	-0.473606316310916	-0.473606316310916	0.903312917798086	-0.473606316310916	-0.473606316310916	-0.473606316310916	1.85946524043483	-0.473606316310916	-0.473606316310916	-0.473606316310916	-0.473606316310916	-0.473606316310916	-0.473606316310916	-0.473606316310916	1.7031018926244	-0.473606316310916	-0.473606316310916	-0.473606316310916	-0.473606316310916	-0.473606316310916	-0.473606316310916	2.10567089024573	-0.473606316310916	-0.473606316310916	-0.473606316310916	1.16834088732074	-0.473606316310916	-0.473606316310916	-0.473606316310916	1.71952418090686	-0.473606316310916	1.15827554809421	-0.473606316310916	-0.473606316310916	-0.473606316310916	-0.473606316310916	1.23474110855681	2.09329087381475	-0.473606316310916	1.05950629742356	1.81946484767256	-0.473606316310916	-0.473606316310916	1.33586319137051	-0.473606316310916	-0.473606316310916	-0.473606316310916	-0.473606316310916	1.10956761478224	0.963125610570401	0.733601402851391	0.776432239867618	0.981864661853298	0.41020924130363	0.368841307855604	0.453895076263189	-0.473606316310916	-0.473606316310916	-0.473606316310916	0.425960929286301	1.45320639219532	0.316565216709474	0.283013325500393	1.51610137297942	-0.473606316310916	1.60595792663207	2.44964144029627	-0.473606316310916	-0.473606316310916	-0.473606316310916	-0.473606316310916	-0.473606316310916	-0.473606316310916	-0.473606316310916	-0.473606316310916	-0.473606316310916	-0.473606316310916	-0.473606316310916	-0.473606316310916	1.20550516903204	1.20328813735714	-0.473606316310916	-0.473606316310916	-0.473606316310916	0.597501597082419	-0.473606316310916	-0.473606316310916	-0.473606316310916	2.22386139646301	-0.473606316310916	-0.473606316310916	1.34212016556677	-0.473606316310916	-0.473606316310916	0.472782749678021	0.0469333828990669	-0.473606316310916	-0.473606316310916	-0.473606316310916	0.746534582111781	0.403139756700718	-0.473606316310916	-0.473606316310916	-0.473606316310916	-0.473606316310916	-0.473606316310916	0.414888173673476	-0.473606316310916	0.945496246437205	-0.473606316310916	0.608769111314348	0.841508045110312	-0.473606316310916	-0.473606316310916	-0.473606316310916	0.859080404795009	-0.473606316310916	-0.473606316310916	-0.473606316310916	-0.473606316310916	-0.473606316310916	-0.473606316310916	2.3353944035958	-0.473606316310916	-0.473606316310916	-0.473606316310916	-0.473606316310916	-0.473606316310916	1.59619112322771	-0.473606316310916	-0.473606316310916	-0.473606316310916	-0.473606316310916	-0.473606316310916	-0.473606316310916	-0.473606316310916	-0.473606316310916	-0.473606316310916	-0.473606316310916	2.73252633286499	-0.473606316310916	-0.473606316310916	-0.473606316310916	-0.473606316310916	-0.473606316310916	1.68530782111626	2.45155728872903	-0.473606316310916	2.20968819169037	-0.473606316310916	-0.473606316310916	-0.473606316310916	-0.473606316310916	-0.473606316310916	-0.473606316310916	-0.473606316310916	-0.473606316310916	-0.473606316310916	-0.473606316310916	-0.473606316310916	1.30858544443504	1.36829724110199	-0.473606316310916	-0.473606316310916	-0.473606316310916	-0.473606316310916	-0.473606316310916	-0.473606316310916	-0.473606316310916	-0.473606316310916	-0.473606316310916	-0.473606316310916	-0.473606316310916	-0.473606316310916	-0.473606316310916	-0.473606316310916	-0.473606316310916	-0.473606316310916	-0.473606316310916	-0.473606316310916	-0.473606316310916	-0.473606316310916	-0.473606316310916	-0.473606316310916	1.02390707635423	-0.473606316310916	1.18871733941281	-0.473606316310916	-0.473606316310916	-0.473606316310916	-0.473606316310916	0.777628947142249	1.14569286495999	-0.473606316310916	0.776090758929089	0.64953215655416	-0.473606316310916	-0.473606316310916	0.980225028210327	-0.473606316310916	-0.473606316310916	-0.473606316310916	-0.473606316310916	-0.473606316310916	-0.473606316310916	-0.473606316310916	-0.473606316310916	-0.473606316310916	-0.473606316310916	-0.473606316310916	-0.473606316310916	-0.473606316310916	-0.473606316310916	-0.473606316310916	-0.473606316310916	-0.473606316310916	-0.473606316310916	-0.473606316310916	-0.473606316310916	-0.473606316310916	-0.473606316310916	-0.473606316310916	1.34427882410218	1.16818968940333	-0.473606316310916	-0.473606316310916	-0.473606316310916	-0.473606316310916	-0.473606316310916	1.06396687923604	-0.473606316310916	-0.473606316310916	-0.473606316310916	-0.473606316310916	-0.473606316310916	-0.473606316310916	1.92483514698312	1.55954494904147	-0.473606316310916	-0.473606316310916	-0.473606316310916	-0.473606316310916	-0.473606316310916	-0.473606316310916	-0.473606316310916	0.940234655307426	-0.473606316310916	0.995242251856312	-0.473606316310916	-0.473606316310916	-0.473606316310916	-0.473606316310916	-0.473606316310916	-0.473606316310916	-0.473606316310916	1.4064449103671	-0.473606316310916	0.550755683963017	-0.473606316310916	-0.473606316310916	1.38983229836183	1.26099532575954	0.763673970431569	0.902999774500906	-0.473606316310916	-0.473606316310916	0.539548511875304	-0.473606316310916	-0.473606316310916	-0.473606316310916	-0.473606316310916	-0.473606316310916	-0.473606316310916	-0.473606316310916	0.597067071440418	-0.473606316310916	0.696074059290218	-0.473606316310916	-0.473606316310916	0.451082058974533	1.3106593226734	0.429802267794229	-0.473606316310916	0.9473893124475	0.94466274676327	-0.473606316310916	0.175072477384176	1.12160804775197	-0.473606316310916	0.318339002260687	-0.473606316310916	-0.473606316310916	-0.473606316310916	-0.473606316310916	-0.473606316310916	-0.473606316310916	1.00353856419209	-0.473606316310916	1.01211751884485	0.742890951904129	0.773960873795558	0.752001568821434	-0.473606316310916	-0.473606316310916	0.615377349485943	0.792702955995404	0.546467176026022	0.507279434043651	-0.473606316310916	0.700707862935486	-0.473606316310916	0.810230812849003	0.361154947686539	-0.473606316310916	-0.473606316310916	0.973357479861724	1.57695617584154	-0.473606316310916	0.527236683408296	0.747998363020568	2.23683578622153	0.67949764537961	0.62726667406847	0.629109386271027	-0.473606316310916	0.393715984641542	-0.473606316310916	-0.473606316310916	-0.473606316310916	-0.473606316310916	0.718079207949743	0.344783038112682	-0.473606316310916	-0.473606316310916	0.959937859719966	1.86125413117606	1.51911542268143	-0.473606316310916	-0.473606316310916	-0.473606316310916	-0.473606316310916	-0.473606316310916	-0.473606316310916	-0.473606316310916	0.666637499113569	-0.473606316310916	-0.473606316310916	-0.473606316310916	1.23627814559297	-0.473606316310916	-0.473606316310916	-0.473606316310916	-0.473606316310916	-0.473606316310916	-0.473606316310916	-0.473606316310916	0.971391294640918	1.00172665818953	-0.473606316310916	1.57354512250003	-0.473606316310916	0.813669929061009	-0.473606316310916	-0.473606316310916	-0.473606316310916	-0.473606316310916	-0.473606316310916	1.19463834195374	1.78413287439654	0.635675860189717	-0.473606316310916	1.30894574741359	0.895012973495284	1.69589016443961	-0.473606316310916	0.7149933211308	-0.473606316310916	-0.473606316310916	-0.473606316310916	-0.473606316310916	-0.473606316310916	-0.473606316310916	0.544168871165124	-0.473606316310916	-0.473606316310916	-0.473606316310916	-0.473606316310916	-0.473606316310916	-0.473606316310916	0.725945228702009	-0.473606316310916	-0.473606316310916	0.684725816193571	-0.473606316310916	-0.473606316310916	-0.473606316310916	-0.473606316310916	1.55468629167009	-0.473606316310916	-0.473606316310916	0.995361789775452	0.779771839410236	-0.473606316310916	-0.473606316310916	0.414676326293221	-0.473606316310916	-0.473606316310916	0.349852589649271	0.256043231630245	0.352329159470744	-0.473606316310916	-0.473606316310916	-0.473606316310916	-0.473606316310916	-0.473606316310916	-0.473606316310916	0.476072019998714	1.15827554809421	1.02558955290738	-0.473606316310916	-0.473606316310916	-0.473606316310916	-0.473606316310916	-0.473606316310916	1.07671051543906	-0.473606316310916	0.694587319646635	-0.473606316310916	-0.473606316310916	-0.473606316310916	-0.473606316310916	0.48583350462899	0.889230762194857	0.570107863778729	-0.473606316310916	0.070796303378877	-0.473606316310916	-0.473606316310916	-0.473606316310916	-0.473606316310916	-0.473606316310916	2.99432679454007	-0.473606316310916	-0.473606316310916	-0.473606316310916	-0.473606316310916	-0.473606316310916	-0.473606316310916	-0.473606316310916	-0.473606316310916	-0.473606316310916	-0.473606316310916	-0.473606316310916	-0.473606316310916	-0.473606316310916	-0.473606316310916	2.90580662945964	3.42943684146016	-0.473606316310916	-0.473606316310916	-0.473606316310916	2.78306140035631	-0.473606316310916	-0.473606316310916	-0.473606316310916	-0.473606316310916	-0.473606316310916	3.47066968426495	-0.473606316310916	2.87576109735099	-0.473606316310916	-0.473606316310916	4.41405296355862	4.03779348752466	-0.473606316310916	-0.473606316310916	-0.473606316310916	-0.473606316310916	3.27932180455808	-0.473606316310916	-0.473606316310916	4.60469934067401	-0.473606316310916	-0.473606316310916	-0.473606316310916	-0.473606316310916	-0.473606316310916	-0.473606316310916	-0.473606316310916	-0.473606316310916	-0.473606316310916	-0.473606316310916	-0.473606316310916	-0.473606316310916	-0.473606316310916	-0.473606316310916	-0.473606316310916	-0.473606316310916	-0.473606316310916	-0.473606316310916	-0.473606316310916	-0.473606316310916	-0.473606316310916	-0.473606316310916	-0.473606316310916	-0.473606316310916	-0.473606316310916	-0.473606316310916	3.53233749639296	-0.473606316310916	-0.473606316310916	-0.473606316310916	3.74745033204658	-0.473606316310916	-0.473606316310916	-0.473606316310916	-0.473606316310916	-0.473606316310916	-0.473606316310916	-0.473606316310916	-0.473606316310916	-0.473606316310916	-0.473606316310916	-0.473606316310916	-0.473606316310916	-0.473606316310916	-0.473606316310916	-0.473606316310916	-0.473606316310916	-0.473606316310916	-0.473606316310916	-0.473606316310916	-0.473606316310916	-0.473606316310916	-0.473606316310916	-0.473606316310916	-0.473606316310916	-0.473606316310916	-0.473606316310916	-0.473606316310916	-0.473606316310916	-0.473606316310916	-0.473606316310916	-0.473606316310916	-0.473606316310916	-0.473606316310916	-0.473606316310916	2.66167204554967	-0.473606316310916	-0.473606316310916	2.75981776386669	-0.473606316310916	2.66686172613538	2.12481205387752	-0.473606316310916	-0.473606316310916	3.39704382559747	2.99765645130016	-0.473606316310916	-0.473606316310916	-0.473606316310916	-0.473606316310916	-0.473606316310916	-0.473606316310916	-0.473606316310916	2.47645908111503	-0.473606316310916	-0.473606316310916	-0.473606316310916	-0.473606316310916	-0.473606316310916	-0.473606316310916	3.74814881784936	-0.473606316310916	-0.473606316310916	4.18783332352316	-0.473606316310916	-0.473606316310916	-0.473606316310916	-0.473606316310916	-0.473606316310916	-0.473606316310916	-0.473606316310916	-0.473606316310916	-0.473606316310916	-0.473606316310916	-0.473606316310916	-0.473606316310916	-0.473606316310916	-0.473606316310916	-0.473606316310916	3.33116856489896	-0.473606316310916	-0.473606316310916	-0.473606316310916	-0.473606316310916	-0.473606316310916	2.4658835398042	-0.473606316310916	-0.473606316310916	2.47590020917288	-0.473606316310916	-0.473606316310916	-0.473606316310916	-0.473606316310916	-0.473606316310916	-0.473606316310916	2.18403830044878	-0.473606316310916	-0.473606316310916	-0.473606316310916	-0.473606316310916	-0.473606316310916	-0.473606316310916	-0.473606316310916	-0.473606316310916	2.76611632437234	2.73286826084644	-0.473606316310916	-0.473606316310916	2.50587359084278	-0.473606316310916	-0.473606316310916	-0.473606316310916	-0.473606316310916	-0.473606316310916	2.81980807356064	-0.473606316310916	-0.473606316310916	-0.473606316310916	-0.473606316310916	-0.473606316310916	-0.473606316310916	-0.473606316310916	-0.473606316310916	-0.473606316310916	-0.473606316310916	2.07686209863795	-0.473606316310916	-0.473606316310916	-0.473606316310916	-0.473606316310916	-0.473606316310916	-0.473606316310916	-0.473606316310916	3.37729306788419	1.84526409934934	-0.473606316310916	-0.473606316310916	-0.473606316310916	-0.473606316310916	-0.473606316310916	-0.473606316310916	-0.473606316310916	-0.473606316310916	-0.473606316310916	-0.473606316310916	-0.473606316310916	-0.473606316310916	-0.473606316310916	-0.473606316310916	-0.473606316310916	-0.473606316310916	-0.473606316310916	-0.473606316310916	-0.473606316310916	-0.473606316310916	-0.473606316310916	-0.473606316310916	2.97369776360999	2.08124610779224	2.60592994737804	2.32474129664578	1.86337225164706	1.56531263374541	3.28715149756137	2.90502780421637	-0.473606316310916	-0.473606316310916	-0.473606316310916	-0.473606316310916	-0.473606316310916	2.76331323623514	-0.473606316310916	-0.473606316310916	-0.473606316310916	-0.473606316310916	3.0651221981758	2.62591981819053	-0.473606316310916	3.48057596023534	-0.473606316310916	-0.473606316310916	3.37185391213724	2.50931285887744	3.22388287826952	4.34117026835645	3.94938853389875	4.24627251162164	-0.473606316310916	-0.473606316310916	-0.473606316310916	-0.473606316310916	-0.473606316310916	-0.473606316310916	-0.473606316310916	-0.473606316310916	-0.473606316310916	-0.473606316310916	-0.473606316310916	-0.473606316310916	-0.473606316310916	-0.473606316310916	-0.473606316310916	-0.473606316310916	2.13565804007469	-0.473606316310916	-0.473606316310916	-0.473606316310916	-0.473606316310916	2.34916046417482	-0.473606316310916	-0.473606316310916	-0.473606316310916	-0.473606316310916	-0.473606316310916	2.36640188103937	3.89157899965925	-0.473606316310916	-0.473606316310916	-0.473606316310916	1.00802797940003	-0.473606316310916	-0.473606316310916	-0.473606316310916	-0.473606316310916	-0.473606316310916	2.8441390756466	-0.473606316310916	-0.473606316310916	-0.473606316310916	2.39325805270201	2.10261391508056	-0.473606316310916	-0.473606316310916	-0.473606316310916	-0.473606316310916	-0.473606316310916	-0.473606316310916	-0.473606316310916	-0.473606316310916	-0.473606316310916	-0.473606316310916	-0.473606316310916	-0.473606316310916	-0.473606316310916	2.66361572578467	-0.473606316310916	-0.473606316310916	-0.473606316310916	-0.473606316310916	-0.473606316310916	-0.473606316310916	-0.473606316310916	-0.473606316310916	2.61588569865337	2.3227697884985	2.34513942736038	2.4625626499862	-0.473606316310916	1.92864627875495	-0.473606316310916	-0.473606316310916	2.10791797829043	2.89262736385749	2.29550692449111	-0.473606316310916	1.65185381703648	1.86011538987495	-0.473606316310916	-0.473606316310916	-0.473606316310916	4.0856669893774	-0.473606316310916	-0.473606316310916	-0.473606316310916	-0.473606316310916	-0.473606316310916	-0.473606316310916	-0.473606316310916	-0.473606316310916	3.06775018954891	2.25715468340484	-0.473606316310916	2.73286826084644	-0.473606316310916	-0.473606316310916	2.77315029401383	-0.473606316310916	2.96960902439976	-0.473606316310916	-0.473606316310916	-0.473606316310916	-0.473606316310916	-0.473606316310916	2.48712592559261	3.00769414566843	2.70044554591439	-0.473606316310916	-0.473606316310916	-0.473606316310916	-0.473606316310916	-0.473606316310916	-0.473606316310916	-0.473606316310916	-0.473606316310916	-0.473606316310916	-0.473606316310916	-0.473606316310916	1.6513257279945	1.96608695166237	2.60221652999403	1.79551993337981	2.20255511378456	1.93351665822054	-0.473606316310916	1.99007612594253	1.55834783790087	1.44170182289719	1.82463601401136	1.93840942482427	1.54740630499786	1.42029580935167	-0.473606316310916	-0.473606316310916	1.60520304173134	1.39940073328741	-0.473606316310916	-0.473606316310916	2.41220611727559	-0.473606316310916	1.82149886224295	-0.473606316310916	2.0229100537635	-0.473606316310916	-0.473606316310916	-0.473606316310916	-0.473606316310916	-0.473606316310916	-0.473606316310916	-0.473606316310916	1.84943966731437	-0.473606316310916	-0.473606316310916	-0.473606316310916	-0.473606316310916	-0.473606316310916	-0.473606316310916	-0.473606316310916	-0.473606316310916	3.62003099199196	-0.473606316310916	-0.473606316310916	1.98824000475417	-0.473606316310916	-0.473606316310916	-0.473606316310916	-0.473606316310916	-0.473606316310916	-0.473606316310916	-0.473606316310916	1.44486302764418	-0.473606316310916	3.09923099634474	-0.473606316310916	-0.473606316310916	-0.473606316310916	2.52665302606459	-0.473606316310916	-0.473606316310916	1.94543826583658	-0.473606316310916	-0.473606316310916	-0.473606316310916	-0.473606316310916	1.98494281192191	2.46449874771342	-0.473606316310916	-0.473606316310916	1.69175355252584	-0.473606316310916	-0.473606316310916	-0.473606316310916	-0.473606316310916	-0.473606316310916	1.7050525933717	-0.473606316310916	3.6299075861723	3.39704382559747	-0.473606316310916	-0.473606316310916	-0.473606316310916	-0.473606316310916	-0.473606316310916	-0.473606316310916	-0.473606316310916	-0.473606316310916	-0.473606316310916	-0.473606316310916	-0.473606316310916	1.49256441723707	1.29164904154653	-0.473606316310916	-0.473606316310916	-0.473606316310916	-0.473606316310916	-0.473606316310916	-0.473606316310916	-0.473606316310916	3.14388255820861	-0.473606316310916	2.98314852988537	-0.473606316310916	2.72383729548364	-0.473606316310916	0.976840934118135	1.48701424415104	-0.473606316310916	-0.473606316310916	-0.473606316310916	0.994406057749361	-0.473606316310916	-0.473606316310916	0.779600128204967	0.723910077188285	-0.473606316310916	-0.473606316310916	1.89113899622027	4.31741910591208	1.95749438658134	1.5242891281709	-0.473606316310916	-0.473606316310916	-0.473606316310916	-0.473606316310916	-0.473606316310916	-0.473606316310916	1.43103761583118	2.57440468925744	-0.473606316310916	-0.473606316310916	-0.473606316310916	-0.473606316310916	-0.473606316310916	-0.473606316310916	-0.473606316310916	1.9664464705444	-0.473606316310916	-0.473606316310916	-0.473606316310916	3.18920136272296	-0.473606316310916	-0.473606316310916	-0.473606316310916	-0.473606316310916	1.78609748962506	-0.473606316310916	-0.473606316310916	-0.473606316310916	-0.473606316310916	-0.473606316310916	-0.473606316310916	-0.473606316310916	-0.473606316310916	-0.473606316310916	-0.473606316310916	-0.473606316310916	-0.473606316310916	-0.473606316310916	-0.473606316310916	-0.473606316310916	-0.473606316310916	-0.473606316310916	-0.473606316310916	-0.473606316310916	-0.473606316310916	-0.473606316310916	-0.473606316310916	-0.473606316310916	2.44336748315627	-0.473606316310916	-0.473606316310916	-0.473606316310916	-0.473606316310916	-0.473606316310916	-0.473606316310916	-0.473606316310916	-0.473606316310916	-0.473606316310916	-0.473606316310916	4.46745124541681	4.12610513497182	3.09252060067985	-0.473606316310916	-0.473606316310916	-0.473606316310916	-0.473606316310916	3.28340153845175	2.17142503459288	-0.473606316310916	2.99599061290013	-0.473606316310916	-0.473606316310916	2.3974432395375	-0.473606316310916	3.96592403541484	1.85040565716857	-0.473606316310916	-0.473606316310916	-0.473606316310916	2.71723158739013	-0.473606316310916	-0.473606316310916	-0.473606316310916	-0.473606316310916	-0.473606316310916	-0.473606316310916	-0.473606316310916	-0.473606316310916	-0.473606316310916	2.546600452062	-0.473606316310916	-0.473606316310916	2.53717385003053	3.82993955923877	-0.473606316310916	-0.473606316310916	-0.473606316310916	-0.473606316310916	-0.473606316310916	-0.473606316310916	-0.473606316310916	-0.473606316310916	-0.473606316310916	-0.473606316310916	-0.473606316310916	-0.473606316310916	2.32129329762635	-0.473606316310916	-0.473606316310916	-0.473606316310916	-0.473606316310916	-0.473606316310916	-0.473606316310916	-0.473606316310916	-0.473606316310916	2.88340136867342	-0.473606316310916	-0.473606316310916	-0.473606316310916	-0.473606316310916	-0.473606316310916	-0.473606316310916	-0.473606316310916	-0.473606316310916	-0.473606316310916	-0.473606316310916	-0.473606316310916	-0.473606316310916	-0.473606316310916	-0.473606316310916	-0.473606316310916	-0.473606316310916	-0.473606316310916	-0.473606316310916	-0.473606316310916	-0.473606316310916	2.52200536878024	-0.473606316310916	-0.473606316310916	-0.473606316310916	-0.473606316310916	-0.473606316310916	-0.473606316310916	-0.473606316310916	-0.473606316310916	-0.473606316310916	1.86827674156784	-0.473606316310916	2.95499015627171	-0.473606316310916	-0.473606316310916	-0.473606316310916	-0.473606316310916	-0.473606316310916	-0.473606316310916	-0.473606316310916	2.16495510918486	2.42018914176501	-0.473606316310916	-0.473606316310916	2.27357336142867	2.28878818779773	-0.473606316310916	1.86011538987495	-0.473606316310916	1.51488331825321	-0.473606316310916	2.77420863932771	2.10424326474567	-0.473606316310916	2.90541716067868	-0.473606316310916	-0.473606316310916	2.11448064217804	1.66114246441842	-0.473606316310916	-0.473606316310916	-0.473606316310916	-0.473606316310916	-0.473606316310916	2.10873621781352	-0.473606316310916	-0.473606316310916	-0.473606316310916	2.03395021822569	-0.473606316310916	2.30906001777163	-0.473606316310916	-0.473606316310916	-0.473606316310916	-0.473606316310916	-0.473606316310916	-0.473606316310916	-0.473606316310916	-0.473606316310916	-0.473606316310916	-0.473606316310916	-0.473606316310916	-0.473606316310916	-0.473606316310916	-0.473606316310916	-0.473606316310916	-0.473606316310916	-0.473606316310916	1.63587611711129	-0.473606316310916	-0.473606316310916	-0.473606316310916	-0.473606316310916	2.44718259142609	-0.473606316310916	2.19679180448894	-0.473606316310916	-0.473606316310916	-0.473606316310916	1.88379519345465	-0.473606316310916	-0.473606316310916	-0.473606316310916	-0.473606316310916	-0.473606316310916	-0.473606316310916	-0.473606316310916	-0.473606316310916	-0.473606316310916	2.13440125559999	2.75633157110567	-0.473606316310916	-0.473606316310916	-0.473606316310916	-0.473606316310916	-0.473606316310916	-0.473606316310916	-0.473606316310916	3.40257791142957	-0.473606316310916	-0.473606316310916	-0.473606316310916	-0.473606316310916	-0.473606316310916	-0.473606316310916	-0.473606316310916	-0.473606316310916	-0.473606316310916	-0.473606316310916	-0.473606316310916	-0.473606316310916	-0.473606316310916	4.92266180108111	3.42267579996398	-0.473606316310916	-0.473606316310916	-0.473606316310916	-0.473606316310916	2.78733192650387	-0.473606316310916	-0.473606316310916	-0.473606316310916	-0.473606316310916	-0.473606316310916	2.82493216248585	-0.473606316310916	-0.473606316310916	-0.473606316310916	-0.473606316310916	-0.473606316310916	-0.473606316310916	-0.473606316310916	-0.473606316310916	-0.473606316310916	-0.473606316310916	-0.473606316310916	-0.473606316310916	2.19944821104457	-0.473606316310916	-0.473606316310916	-0.473606316310916	-0.473606316310916	-0.473606316310916	-0.473606316310916	-0.473606316310916	-0.473606316310916	-0.473606316310916	-0.473606316310916	-0.473606316310916	-0.473606316310916	-0.473606316310916	-0.473606316310916	-0.473606316310916	-0.473606316310916	-0.473606316310916	2.09450252673951	-0.473606316310916	2.57773427975381	2.25436301556856	-0.473606316310916	2.39482580438634	-0.473606316310916	1.7293386442741	-0.473606316310916	-0.473606316310916	-0.473606316310916	-0.473606316310916	-0.473606316310916	-0.473606316310916	3.57284332273305	-0.473606316310916	-0.473606316310916	-0.473606316310916	2.52200536878024	-0.473606316310916	2.96065666677393	-0.473606316310916	-0.473606316310916	-0.473606316310916	-0.473606316310916	-0.473606316310916	-0.473606316310916	2.97287903635052	-0.473606316310916	-0.473606316310916	-0.473606316310916	-0.473606316310916	-0.473606316310916	2.39221401106808	-0.473606316310916	2.43361140166272	2.58869280947957	-0.473606316310916	-0.473606316310916	-0.473606316310916	3.38549007039796	-0.473606316310916	-0.473606316310916	-0.473606316310916	2.28639787852117	-0.473606316310916	2.55609836787299	3.20248984725978	-0.473606316310916	-0.473606316310916	2.9553941265312	2.06538644780121	-0.473606316310916	-0.473606316310916	-0.473606316310916	-0.473606316310916	-0.473606316310916	-0.473606316310916	-0.473606316310916	-0.473606316310916	1.78036545525712	-0.473606316310916	1.8385543861258	-0.473606316310916	-0.473606316310916	1.43499549332558	-0.473606316310916	-0.473606316310916	-0.473606316310916	-0.473606316310916	-0.473606316310916	-0.473606316310916	-0.473606316310916	-0.473606316310916	2.93813078676168	2.68849261612559	-0.473606316310916	-0.473606316310916	-0.473606316310916	-0.473606316310916	-0.473606316310916	-0.473606316310916	-0.473606316310916	-0.473606316310916	-0.473606316310916	-0.473606316310916	-0.473606316310916	-0.473606316310916	-0.473606316310916	-0.473606316310916	-0.473606316310916	1.46105532394663	3.18569990481591	2.69246468764226	3.04341379588544	-0.473606316310916	2.84935778158679	-0.473606316310916	-0.473606316310916	-0.473606316310916	-0.473606316310916	1.80935495542703	1.41069897002218	-0.473606316310916	-0.473606316310916	-0.473606316310916	-0.473606316310916	1.41865484459325	-0.473606316310916	-0.473606316310916	-0.473606316310916	-0.473606316310916	4.08133309458929	2.34614342131711	-0.473606316310916	-0.473606316310916	-0.473606316310916	-0.473606316310916	1.81930855208218	-0.473606316310916	2.62529036961657	-0.473606316310916	-0.473606316310916	3.10192421303446	2.12439697378154	2.54512286809039	-0.473606316310916	-0.473606316310916	-0.473606316310916	2.63666813689951	2.46754734670906	-0.473606316310916	-0.473606316310916	2.45539797214027	2.67272520870755	3.13833803110418	3.92726144189867	-0.473606316310916	-0.473606316310916	-0.473606316310916	2.52665302606459	-0.473606316310916	3.1503789209154	-0.473606316310916	-0.473606316310916	-0.473606316310916	1.28549588157483	1.50039236227856	-0.473606316310916	-0.473606316310916	-0.473606316310916	-0.473606316310916	-0.473606316310916	-0.473606316310916	-0.473606316310916	-0.473606316310916	-0.473606316310916	-0.473606316310916	-0.473606316310916	-0.473606316310916	2.02746492235499	-0.473606316310916	-0.473606316310916	1.75805177611594	-0.473606316310916	-0.473606316310916	1.6724078367149	-0.473606316310916	-0.473606316310916	-0.473606316310916	-0.473606316310916	-0.473606316310916	-0.473606316310916	-0.473606316310916	-0.473606316310916	-0.473606316310916	-0.473606316310916	-0.473606316310916	-0.473606316310916	-0.473606316310916	1.14290833670637	-0.473606316310916	1.61100592362531	1.1626160700335	-0.473606316310916	-0.473606316310916	1.51044360547385	0.595456282203534	-0.473606316310916	1.51033005068771	1.33642162750749	1.36636606591774	-0.473606316310916	-0.473606316310916	-0.473606316310916	2.1406991776396	-0.473606316310916	1.3858765105754	2.60427820060348	-0.473606316310916	-0.473606316310916	1.14320096691536	-0.473606316310916	2.00487802957314	0.835934773688983	1.1605175906499	1.82479312363582	1.48502451341457	1.73091228750128	-0.473606316310916	-0.473606316310916	0.69629740697651	-0.473606316310916	1.14481244237425	2.3405068825314	0.6942904393718	-0.473606316310916	1.37626094762868	1.51579670683084	1.18361154372303	1.74388196354615	-0.473606316310916	-0.473606316310916	-0.473606316310916	1.66957920181427	2.02429981064586	1.78217206523632	0.928530372839461	-0.473606316310916	2.62136332990962	1.62195086434433	-0.473606316310916	0.960051452881598	2.17923759067445	1.44412440206162	2.80636025537571	1.63730587318214	1.10719185346443	-0.473606316310916	0.803230976340677	-0.473606316310916	0.471964062540328	0.592188105755979	0.439374273982174	-0.473606316310916	-0.473606316310916	-0.473606316310916	-0.473606316310916	-0.473606316310916	-0.473606316310916	-0.473606316310916	2.07845428679952	-0.473606316310916	-0.473606316310916	-0.473606316310916	-0.473606316310916	2.23958578436611	-0.473606316310916	3.17809029457205	-0.473606316310916	-0.473606316310916	2.23820997324844	-0.473606316310916	2.49845431434969	4.77810815904804	-0.473606316310916	-0.473606316310916	-0.473606316310916	-0.473606316310916	-0.473606316310916	-0.473606316310916	2.15254972415279	-0.473606316310916	2.60407188302606	-0.473606316310916	-0.473606316310916	2.1177763938967	-0.473606316310916	-0.473606316310916	-0.473606316310916	-0.473606316310916	-0.473606316310916	2.24741288172724	-0.473606316310916	-0.473606316310916	-0.473606316310916	-0.473606316310916	3.29880448230011	-0.473606316310916	-0.473606316310916	-0.473606316310916	-0.473606316310916	1.61404766858318	-0.473606316310916	2.24833717979977	-0.473606316310916	-0.473606316310916	-0.473606316310916	-0.473606316310916	-0.473606316310916	2.59543665584895	2.50931285887744	-0.473606316310916	-0.473606316310916	-0.473606316310916	-0.473606316310916	-0.473606316310916	-0.473606316310916	-0.473606316310916	-0.473606316310916	-0.473606316310916	-0.473606316310916	-0.473606316310916	-0.473606316310916	-0.473606316310916	-0.473606316310916	-0.473606316310916	3.46834842736551	-0.473606316310916	-0.473606316310916	-0.473606316310916	2.11448064217804	2.05402835669851	2.15980545110697	-0.473606316310916	-0.473606316310916	-0.473606316310916	2.0408589969684	-0.473606316310916	-0.473606316310916	-0.473606316310916	-0.473606316310916	-0.473606316310916	-0.473606316310916	-0.473606316310916	-0.473606316310916	-0.473606316310916	-0.473606316310916	-0.473606316310916	2.47813721519011	-0.473606316310916	-0.473606316310916	-0.473606316310916	2.27027118977825	-0.473606316310916	-0.473606316310916	-0.473606316310916	1.70226706163251	-0.473606316310916	-0.473606316310916	-0.473606316310916	-0.473606316310916	-0.473606316310916	2.41592501829711	-0.473606316310916	-0.473606316310916	-0.473606316310916	-0.473606316310916	-0.473606316310916	-0.473606316310916	-0.473606316310916	-0.473606316310916	-0.473606316310916	2.35927246831315	-0.473606316310916	-0.473606316310916	-0.473606316310916	-0.473606316310916	-0.473606316310916	-0.473606316310916	-0.473606316310916	2.86211725542712	-0.473606316310916	-0.473606316310916	2.33464806815801	-0.473606316310916	-0.473606316310916	-0.473606316310916	-0.473606316310916	-0.473606316310916	-0.473606316310916	2.01010666048496	-0.473606316310916	-0.473606316310916	-0.473606316310916	-0.473606316310916	1.89887193246976	-0.473606316310916	-0.473606316310916	-0.473606316310916	-0.473606316310916	-0.473606316310916	-0.473606316310916	-0.473606316310916	-0.473606316310916	-0.473606316310916	-0.473606316310916	-0.473606316310916	-0.473606316310916	-0.473606316310916	-0.473606316310916	-0.473606316310916	-0.473606316310916	-0.473606316310916	-0.473606316310916	2.5626700365304	2.15042446447102	-0.473606316310916	2.45539797214027	-0.473606316310916	-0.473606316310916	-0.473606316310916	-0.473606316310916	-0.473606316310916	-0.473606316310916	-0.473606316310916	-0.473606316310916	2.46035368761625	-0.473606316310916	3.61405074875268	-0.473606316310916	-0.473606316310916	-0.473606316310916	-0.473606316310916	-0.473606316310916	-0.473606316310916	-0.473606316310916	-0.473606316310916	-0.473606316310916	-0.473606316310916	-0.473606316310916	-0.473606316310916	-0.473606316310916	-0.473606316310916	-0.473606316310916	-0.473606316310916	-0.473606316310916	-0.473606316310916	-0.473606316310916	-0.473606316310916	3.19911591601041	-0.473606316310916	2.14196297504508	-0.473606316310916	2.48262340782035	2.08284458160621	1.97910583877487	-0.473606316310916	-0.473606316310916	-0.473606316310916	2.147032295843	-0.473606316310916	-0.473606316310916	-0.473606316310916	-0.473606316310916	-0.473606316310916	-0.473606316310916	-0.473606316310916	-0.473606316310916	-0.473606316310916	2.23089966433878	-0.473606316310916	-0.473606316310916	-0.473606316310916	-0.473606316310916	-0.473606316310916	-0.473606316310916	-0.473606316310916	2.33166738483496	3.75796130076269	2.19856206116642	2.66491314450702	-0.473606316310916	-0.473606316310916	-0.473606316310916	-0.473606316310916	-0.473606316310916	-0.473606316310916	-0.473606316310916	1.65317530663386	1.7293386442741	-0.473606316310916	2.06381287083415	-0.473606316310916	1.89180917093912	1.2876003556526	-0.473606316310916	-0.473606316310916	-0.473606316310916	-0.473606316310916	-0.473606316310916	2.24418359268252	-0.473606316310916	-0.473606316310916	2.76191393098571	-0.473606316310916	-0.473606316310916	-0.473606316310916	-0.473606316310916	-0.473606316310916	2.55729066786045	-0.473606316310916	2.38441227577059	-0.473606316310916	-0.473606316310916	2.20567041157705	2.0074892084323	-0.473606316310916	2.41698965095563	2.12730574617032	-0.473606316310916	2.30178014096063	-0.473606316310916	-0.473606316310916	2.20211075744309	-0.473606316310916	-0.473606316310916	-0.473606316310916	-0.473606316310916	-0.473606316310916	-0.473606316310916	-0.473606316310916	1.95464541760799	2.15766660885295	-0.473606316310916	2.06538644780121	-0.473606316310916	-0.473606316310916	-0.473606316310916	2.70545863027897	2.04936237233379	-0.473606316310916	-0.473606316310916	1.80133848109332	-0.473606316310916	-0.473606316310916	-0.473606316310916	-0.473606316310916	1.58209617506669	2.51564296177598	-0.473606316310916	1.44191221865035	2.76331323623514	1.70672770759461	1.83252107307218	2.67839682402212	-0.473606316310916	1.193231948534	-0.473606316310916	-0.473606316310916	-0.473606316310916	-0.473606316310916	-0.473606316310916	-0.473606316310916	-0.473606316310916	-0.473606316310916	-0.473606316310916	-0.473606316310916	-0.473606316310916	-0.473606316310916	-0.473606316310916	-0.473606316310916	-0.473606316310916	-0.473606316310916	-0.473606316310916	-0.473606316310916	-0.473606316310916	1.69589016443961	1.83283773638861	-0.473606316310916	-0.473606316310916	1.7657312844133	-0.473606316310916	2.21147836800299	2.05910550599695	-0.473606316310916	-0.473606316310916	-0.473606316310916	-0.473606316310916	-0.473606316310916	-0.473606316310916	-0.473606316310916	-0.473606316310916	-0.473606316310916	2.01837405950962	-0.473606316310916	-0.473606316310916	-0.473606316310916	-0.473606316310916	-0.473606316310916	2.34547399845389	-0.473606316310916	-0.473606316310916	-0.473606316310916	-0.473606316310916	-0.473606316310916	-0.473606316310916	-0.473606316310916	-0.473606316310916	-0.473606316310916	-0.473606316310916	-0.473606316310916	-0.473606316310916	-0.473606316310916	-0.473606316310916	-0.473606316310916	-0.473606316310916	-0.473606316310916	-0.473606316310916	-0.473606316310916	1.80472237757101	1.78126835674771	-0.473606316310916	2.42072320768349	1.27747835463015	1.51465511392466	-0.473606316310916	-0.473606316310916	-0.473606316310916	-0.473606316310916	1.43813274069353	-0.473606316310916	-0.473606316310916	-0.473606316310916	-0.473606316310916	-0.473606316310916	-0.473606316310916	-0.473606316310916	-0.473606316310916	-0.473606316310916	-0.473606316310916	-0.473606316310916	-0.473606316310916	-0.473606316310916	-0.473606316310916	-0.473606316310916	-0.473606316310916	-0.473606316310916	-0.473606316310916	2.88608575596194	-0.473606316310916	-0.473606316310916	-0.473606316310916	-0.473606316310916	-0.473606316310916	1.88579295231086	-0.473606316310916	-0.473606316310916	-0.473606316310916	-0.473606316310916	-0.473606316310916	2.92226650030705	3.86773486930533	1.96860611042624	2.66556234429181	1.888796748664	2.04240019159083	3.18284150289787	2.35521743307078	3.00769414566843	-0.473606316310916	1.94614370139688	1.86011538987495	-0.473606316310916	-0.473606316310916	-0.473606316310916	-0.473606316310916	2.77385576303524	-0.473606316310916	-0.473606316310916	-0.473606316310916	2.08044773016052	-0.473606316310916	-0.473606316310916	1.93840942482427	-0.473606316310916	-0.473606316310916	-0.473606316310916	2.33913309320149	1.81525321606627	-0.473606316310916	-0.473606316310916	-0.473606316310916	-0.473606316310916	-0.473606316310916	-0.473606316310916	-0.473606316310916	-0.473606316310916	-0.473606316310916	-0.473606316310916	-0.473606316310916	-0.473606316310916	1.81774690622838	-0.473606316310916	-0.473606316310916	-0.473606316310916	-0.473606316310916	-0.473606316310916	-0.473606316310916	-0.473606316310916	-0.473606316310916	-0.473606316310916	2.31932748944747	2.26275807704426	-0.473606316310916	-0.473606316310916	-0.473606316310916	2.79878795855829	-0.473606316310916	-0.473606316310916	-0.473606316310916	-0.473606316310916	-0.473606316310916	-0.473606316310916	-0.473606316310916	-0.473606316310916	-0.473606316310916	-0.473606316310916	1.91451021664386	-0.473606316310916	1.54174862880799	-0.473606316310916	-0.473606316310916	-0.473606316310916	-0.473606316310916	-0.473606316310916	-0.473606316310916	-0.473606316310916	-0.473606316310916	-0.473606316310916	-0.473606316310916	-0.473606316310916	-0.473606316310916	-0.473606316310916	-0.473606316310916	-0.473606316310916	-0.473606316310916	-0.473606316310916	-0.473606316310916	-0.473606316310916	-0.473606316310916	1.46731244835085	1.9944955484105	-0.473606316310916	1.12455330339146	-0.473606316310916	-0.473606316310916	-0.473606316310916	2.21551642984595	-0.473606316310916	1.92483514698312	1.58529225854165	2.3100340549939	-0.473606316310916	-0.473606316310916	2.68684117652033	2.81761806942925	-0.473606316310916	2.55848409851786	-0.473606316310916	-0.473606316310916	-0.473606316310916	-0.473606316310916	1.94649659387039	-0.473606316310916	-0.473606316310916	-0.473606316310916	1.56290508527587	-0.473606316310916	-0.473606316310916	-0.473606316310916	0.751919599441638	-0.473606316310916	2.47255227769599	-0.473606316310916	-0.473606316310916	-0.473606316310916	-0.473606316310916	-0.473606316310916	-0.473606316310916	-0.473606316310916	-0.473606316310916	1.92379811718606	-0.473606316310916	-0.473606316310916	-0.473606316310916	2.05013866825266	-0.473606316310916	-0.473606316310916	-0.473606316310916	-0.473606316310916	-0.473606316310916	-0.473606316310916	-0.473606316310916	2.58441987857029	-0.473606316310916	2.11612731147596	-0.473606316310916	-0.473606316310916	-0.473606316310916	-0.473606316310916	-0.473606316310916	-0.473606316310916	1.51602519690666	-0.473606316310916	2.37306009093715	1.82212552558177	-0.473606316310916	-0.473606316310916	-0.473606316310916	-0.473606316310916	-0.473606316310916	-0.473606316310916	-0.473606316310916	2.32770469248648	3.52147901074762	-0.473606316310916	-0.473606316310916	-0.473606316310916	-0.473606316310916	-0.473606316310916	-0.473606316310916	-0.473606316310916	-0.473606316310916	1.86500451535541	-0.473606316310916	-0.473606316310916	2.41432981229613	-0.473606316310916	-0.473606316310916	2.70914722915611	-0.473606316310916	-0.473606316310916	-0.473606316310916	2.57955412343837	-0.473606316310916	-0.473606316310916	-0.473606316310916	-0.473606316310916	-0.473606316310916	-0.473606316310916	2.03203879654612	-0.473606316310916	-0.473606316310916	-0.473606316310916	-0.473606316310916	-0.473606316310916	-0.473606316310916	-0.473606316310916	-0.473606316310916	-0.473606316310916	-0.473606316310916	-0.473606316310916	-0.473606316310916	-0.473606316310916	-0.473606316310916	-0.473606316310916	-0.473606316310916	2.19458280533621	1.68053529734296	-0.473606316310916	2.01085565966148	-0.473606316310916	-0.473606316310916	-0.473606316310916	-0.473606316310916	-0.473606316310916	-0.473606316310916	-0.473606316310916	-0.473606316310916	-0.473606316310916	-0.473606316310916	-0.473606316310916	-0.473606316310916	-0.473606316310916	-0.473606316310916	2.05169289993058	-0.473606316310916	-0.473606316310916	-0.473606316310916	-0.473606316310916	-0.473606316310916	-0.473606316310916	-0.473606316310916	-0.473606316310916	-0.473606316310916	-0.473606316310916	-0.473606316310916	-0.473606316310916	-0.473606316310916	-0.473606316310916	-0.473606316310916	-0.473606316310916	-0.473606316310916	-0.473606316310916	2.52374621443844	2.41805521482554	1.95927884296546	2.23500605762748	-0.473606316310916	-0.473606316310916	-0.473606316310916	-0.473606316310916	2.22862458951408	2.22862458951408	1.98604076060472	2.84662163044783	2.27641119930875	1.82589356468467	1.7376642532204	1.73421071175557	-0.473606316310916	1.55072267876894	1.83823596132364	-0.473606316310916	2.79699139723203	1.77886240955753	-0.473606316310916	-0.473606316310916	2.07447808116943	1.60923606497846	-0.473606316310916	-0.473606316310916	-0.473606316310916	-0.473606316310916	2.01724299480329	-0.473606316310916	-0.473606316310916	-0.473606316310916	-0.473606316310916	-0.473606316310916	-0.473606316310916	-0.473606316310916	1.81525321606627	-0.473606316310916	1.83347135538729	1.57378835693174	-0.473606316310916	-0.473606316310916	-0.473606316310916	-0.473606316310916	1.85784164503877	2.40480224998982	-0.473606316310916	-0.473606316310916	-0.473606316310916	-0.473606316310916	-0.473606316310916	-0.473606316310916	-0.473606316310916	-0.473606316310916	-0.473606316310916	-0.473606316310916	-0.473606316310916	-0.473606316310916	-0.473606316310916	-0.473606316310916	-0.473606316310916	1.39221450212739	-0.473606316310916	2.14576284066391	-0.473606316310916	2.27168526954368	1.88213330046105	-0.473606316310916	-0.473606316310916	-0.473606316310916	-0.473606316310916	-0.473606316310916	-0.473606316310916	1.45847895522196	-0.473606316310916	-0.473606316310916	1.75335498117361	-0.473606316310916	1.40180944835178	1.43249371184482	2.07130732365566	-0.473606316310916	-0.473606316310916	-0.473606316310916	-0.473606316310916	-0.473606316310916	1.93247112664125	-0.473606316310916	-0.473606316310916	-0.473606316310916	-0.473606316310916	2.85160062597461	-0.473606316310916	-0.473606316310916	-0.473606316310916	-0.473606316310916	-0.473606316310916	1.45313535505647	-0.473606316310916	-0.473606316310916	0.908975032343652	-0.473606316310916	-0.473606316310916	-0.473606316310916	-0.473606316310916	-0.473606316310916	-0.473606316310916	-0.473606316310916	1.05585330234944	-0.473606316310916	0.573771963444548	-0.473606316310916	-0.473606316310916	1.60419746416005	-0.473606316310916	-0.473606316310916	-0.473606316310916	-0.473606316310916	-0.473606316310916	-0.473606316310916	-0.473606316310916	2.94533065589587	1.69893481530023	-0.473606316310916	-0.473606316310916	-0.473606316310916	-0.473606316310916	-0.473606316310916	1.95678143434051	-0.473606316310916	-0.473606316310916	-0.473606316310916	-0.473606316310916	-0.473606316310916	1.40000228538917	-0.473606316310916	-0.473606316310916	1.68790842580944	-0.473606316310916	-0.473606316310916	-0.473606316310916	-0.473606316310916	-0.473606316310916	-0.473606316310916	-0.473606316310916	1.55286092394854	-0.473606316310916	-0.473606316310916	-0.473606316310916	-0.473606316310916	1.76217959685076	-0.473606316310916	-0.473606316310916	2.03280296596779	2.92384460089784	-0.473606316310916	1.82526459682019	1.75805177611594	-0.473606316310916	-0.473606316310916	-0.473606316310916	1.47623411354786	-0.473606316310916	1.16336691380742	-0.473606316310916	-0.473606316310916	-0.473606316310916	-0.473606316310916	2.39117086881594	-0.473606316310916	-0.473606316310916	-0.473606316310916	-0.473606316310916	-0.473606316310916	-0.473606316310916	-0.473606316310916	-0.473606316310916	1.93003554124611	-0.473606316310916	-0.473606316310916	-0.473606316310916	-0.473606316310916	-0.473606316310916	-0.473606316310916	1.34578375813642	-0.473606316310916	-0.473606316310916	-0.473606316310916	-0.473606316310916	-0.473606316310916	1.66675878734532	-0.473606316310916	-0.473606316310916	-0.473606316310916	-0.473606316310916	-0.473606316310916	-0.473606316310916	-0.473606316310916	-0.473606316310916	1.74926328351492	-0.473606316310916	-0.473606316310916	-0.473606316310916	-0.473606316310916	2.56566853019418	2.41406414770016	1.39540102031508	-0.473606316310916	1.44761190199468	2.4291209055497	-0.473606316310916	-0.473606316310916	1.59395152246377	1.73162840523555	1.52914443409837	-0.473606316310916	-0.473606316310916	-0.473606316310916	-0.473606316310916	3.39649156824735	-0.473606316310916	1.93073085385535	1.48347997806031	2.73492171040111	1.45100687900581	1.73997328984111	1.92310732659785	2.74178993484446	-0.473606316310916	-0.473606316310916	1.82809799013812	2.12481205387752	1.43813274069353	2.74558288505157	-0.473606316310916	1.51055717442391	1.46752899516568	2.31711983308645	-0.473606316310916	-0.473606316310916	-0.473606316310916	-0.473606316310916	-0.473606316310916	2.3511760556263	1.80533884043676	-0.473606316310916	2.5632691648253	1.23605838825181	-0.473606316310916	-0.473606316310916	-0.473606316310916	1.55119741797052	-0.473606316310916	-0.473606316310916	1.40503149868128	-0.473606316310916	-0.473606316310916	-0.473606316310916	-0.473606316310916	2.39796740541612	-0.473606316310916	-0.473606316310916	-0.473606316310916	-0.473606316310916	-0.473606316310916	-0.473606316310916	-0.473606316310916	-0.473606316310916	1.6824415054726	1.54669719777674	1.59743764801171	-0.473606316310916	2.24050389565178	-0.473606316310916	-0.473606316310916	-0.473606316310916	3.22371959443252	1.87452241858869	1.48325954631026	1.49056242121608	-0.473606316310916	1.4289616513387	-0.473606316310916	0.911295781526338	2.03490717805157	-0.473606316310916	1.32202158812695	1.21507786652531	1.99191536351322	-0.473606316310916	1.30391567857452	-0.473606316310916	-0.473606316310916	-0.473606316310916	-0.473606316310916	-0.473606316310916	-0.473606316310916	1.34277656484283	-0.473606316310916	-0.473606316310916	-0.473606316310916	-0.473606316310916	-0.473606316310916	1.24434075472007	-0.473606316310916	-0.473606316310916	-0.473606316310916	-0.473606316310916	-0.473606316310916	1.21555955433723	-0.473606316310916	-0.473606316310916	-0.473606316310916	-0.473606316310916	-0.473606316310916	-0.473606316310916	-0.473606316310916	2.4609055567525	2.2733371839365	2.23249487177059	1.53682646374912	1.17991912254982	-0.473606316310916	-0.473606316310916	-0.473606316310916	-0.473606316310916	1.10371174719281	2.61817822411226	1.29713762533365	1.13766012002629	2.04703675656636	1.33085387765271	2.19303902569638	-0.473606316310916	1.38056484294148	1.90785262722492	1.01906881216758	1.83537455487092	-0.473606316310916	2.3173649258532	1.4139541534675	3.56890836069107	-0.473606316310916	2.48318532767729	-0.473606316310916	1.13071838670667	-0.473606316310916	1.24434075472007	-0.473606316310916	0.770991635677322	0.972315860292255	0.988107141315159	2.06067240520303	2.58304949288106	-0.473606316310916	-0.473606316310916	-0.473606316310916	-0.473606316310916	-0.473606316310916	-0.473606316310916	-0.473606316310916	-0.473606316310916	-0.473606316310916	2.05636876006775	-0.473606316310916	2.67992806317674	-0.473606316310916	-0.473606316310916	-0.473606316310916	2.22454065651787	-0.473606316310916	1.98056212933696	2.04008920813575	-0.473606316310916	-0.473606316310916	-0.473606316310916	-0.473606316310916	-0.473606316310916	-0.473606316310916	-0.473606316310916	-0.473606316310916	-0.473606316310916	-0.473606316310916	1.84686809307135	1.32293728486927	2.84823776954193	-0.473606316310916	-0.473606316310916	-0.473606316310916	1.86044061722242	-0.473606316310916	-0.473606316310916	-0.473606316310916	-0.473606316310916	1.63198759655641	-0.473606316310916	-0.473606316310916	-0.473606316310916	-0.473606316310916	-0.473606316310916	-0.473606316310916	-0.473606316310916	-0.473606316310916	-0.473606316310916	1.20900171316542	-0.473606316310916	-0.473606316310916	-0.473606316310916	1.86991671740642	-0.473606316310916	-0.473606316310916	-0.473606316310916	-0.473606316310916	-0.473606316310916	-0.473606316310916	-0.473606316310916	-0.473606316310916	-0.473606316310916	-0.473606316310916	1.52868091484128	1.69782657566205	-0.473606316310916	-0.473606316310916	-0.473606316310916	-0.473606316310916	-0.473606316310916	1.59196522492253	-0.473606316310916	-0.473606316310916	-0.473606316310916	2.53015014694732	1.23869946043176	-0.473606316310916	-0.473606316310916	1.87716340084781	-0.473606316310916	-0.473606316310916	-0.473606316310916	-0.473606316310916	-0.473606316310916	1.5989356545556	-0.473606316310916	-0.473606316310916	1.42193985585644	2.09692977774665	-0.473606316310916	1.60470011938045	1.70226706163251	-0.473606316310916	-0.473606316310916	1.57842187129617	-0.473606316310916	-0.473606316310916	-0.473606316310916	-0.473606316310916	-0.473606316310916	1.62271918348122	-0.473606316310916	-0.473606316310916	-0.473606316310916	-0.473606316310916	1.64396273161838	-0.473606316310916	-0.473606316310916	-0.473606316310916	-0.473606316310916	2.08805550679971	-0.473606316310916	-0.473606316310916	1.96716586898253	2.44718259142609	2.01875134131577	2.48768989324686	1.84847457796279	-0.473606316310916	-0.473606316310916	-0.473606316310916	-0.473606316310916	1.96465007682532	1.90157503013455	-0.473606316310916	2.56027636854862	-0.473606316310916	1.58849925732423	2.04317159864047	-0.473606316310916	-0.473606316310916	-0.473606316310916	-0.473606316310916	-0.473606316310916	1.94579092540687	-0.473606316310916	-0.473606316310916	-0.473606316310916	1.57208704400436	-0.473606316310916	-0.473606316310916	-0.473606316310916	-0.473606316310916	-0.473606316310916	-0.473606316310916	-0.473606316310916	-0.473606316310916	-0.473606316310916	-0.473606316310916	1.71853392585282	2.51795281180097	-0.473606316310916	4.21961633953342	-0.473606316310916	-0.473606316310916	3.32169758597882	2.78768842812462	-0.473606316310916	1.50557350200586	2.35092392123338	3.02458816215767	1.46234630666953	1.73881810227656	-0.473606316310916	-0.473606316310916	-0.473606316310916	-0.473606316310916	-0.473606316310916	-0.473606316310916	-0.473606316310916	-0.473606316310916	-0.473606316310916	-0.473606316310916	-0.473606316310916	-0.473606316310916	3.11274928653866	-0.473606316310916	-0.473606316310916	-0.473606316310916	-0.473606316310916	1.85686870504646	-0.473606316310916	-0.473606316310916	-0.473606316310916	-0.473606316310916	1.98311537005165	1.7939942550396	2.97862045089049	2.32326235950068	1.2428436133567	-0.473606316310916	-0.473606316310916	-0.473606316310916	-0.473606316310916	-0.473606316310916	-0.473606316310916	-0.473606316310916	-0.473606316310916	-0.473606316310916	-0.473606316310916	1.12227210086952	-0.473606316310916	-0.473606316310916	1.96968755761475	1.66114246441842	-0.473606316310916	-0.473606316310916	1.78488804455362	-0.473606316310916	-0.473606316310916	-0.473606316310916	-0.473606316310916	-0.473606316310916	-0.473606316310916	1.87057343090964	-0.473606316310916	-0.473606316310916	2.36742382750406	1.69893481530023	1.31273838511089	-0.473606316310916	-0.473606316310916	-0.473606316310916	-0.473606316310916	-0.473606316310916	-0.473606316310916	1.43583100176186	1.4939015499274	-0.473606316310916	-0.473606316310916	-0.473606316310916	-0.473606316310916	-0.473606316310916	1.41171491040729	-0.473606316310916	-0.473606316310916	-0.473606316310916	-0.473606316310916	-0.473606316310916	-0.473606316310916	-0.473606316310916	-0.473606316310916	-0.473606316310916	-0.473606316310916	1.46623050062621	-0.473606316310916	-0.473606316310916	-0.473606316310916	-0.473606316310916	-0.473606316310916	-0.473606316310916	-0.473606316310916	-0.473606316310916	-0.473606316310916	-0.473606316310916	-0.473606316310916	-0.473606316310916	-0.473606316310916	-0.473606316310916	2.2821074980695	-0.473606316310916	-0.473606316310916	-0.473606316310916	-0.473606316310916	-0.473606316310916	-0.473606316310916	-0.473606316310916	-0.473606316310916	-0.473606316310916	-0.473606316310916	-0.473606316310916	1.02727600970792	-0.473606316310916	2.11406935121075	-0.473606316310916	-0.473606316310916	-0.473606316310916	1.92691225068916	3.60682087345418	1.93247112664125	-0.473606316310916	2.51046139657911	1.75057664757276	1.81774690622838	1.6846246009894	-0.473606316310916	-0.473606316310916	-0.473606316310916	2.21641569457563	-0.473606316310916	-0.473606316310916	1.36328524137341	-0.473606316310916	-0.473606316310916	-0.473606316310916	-0.473606316310916	-0.473606316310916	-0.473606316310916	1.68599151970252	-0.473606316310916	-0.473606316310916	1.89348648120891	1.69478535872425	-0.473606316310916	2.64175757291355	2.08966377679519	-0.473606316310916	1.81276558855054	-0.473606316310916	1.56386735767498	-0.473606316310916	1.60319295418938	-0.473606316310916	-0.473606316310916	-0.473606316310916	-0.473606316310916	-0.473606316310916	2.65747078179651	-0.473606316310916	-0.473606316310916	1.78821749952904	2.3353944035958	-0.473606316310916	-0.473606316310916	1.61366691710001	2.56987843658066	4.01715894874276	-0.473606316310916	-0.473606316310916	3.04169173584776	1.69589016443961	1.76602782564779	-0.473606316310916	-0.473606316310916	-0.473606316310916	-0.473606316310916	-0.473606316310916	-0.473606316310916	-0.473606316310916	1.52914443409837	1.51260384081084	-0.473606316310916	-0.473606316310916	-0.473606316310916	-0.473606316310916	-0.473606316310916	-0.473606316310916	-0.473606316310916	-0.473606316310916	-0.473606316310916	-0.473606316310916	-0.473606316310916	-0.473606316310916	-0.473606316310916	-0.473606316310916	-0.473606316310916	-0.473606316310916	-0.473606316310916	-0.473606316310916	-0.473606316310916	-0.473606316310916	5.02555175500452	4.35343428244128	-0.473606316310916	-0.473606316310916	-0.473606316310916	-0.473606316310916	-0.473606316310916	-0.473606316310916	-0.473606316310916	-0.473606316310916	-0.473606316310916	-0.473606316310916	-0.473606316310916	3.14064559357353	-0.473606316310916	-0.473606316310916	-0.473606316310916	-0.473606316310916	-0.473606316310916	-0.473606316310916	-0.473606316310916	2.97369776360999	-0.473606316310916	-0.473606316310916	-0.473606316310916	-0.473606316310916	-0.473606316310916	3.2905690597946	3.46834842736551	-0.473606316310916	-0.473606316310916	-0.473606316310916	-0.473606316310916	-0.473606316310916	-0.473606316310916	-0.473606316310916	-0.473606316310916	-0.473606316310916	-0.473606316310916	-0.473606316310916	1.79521461436984	-0.473606316310916	-0.473606316310916	-0.473606316310916	-0.473606316310916	-0.473606316310916	-0.473606316310916	-0.473606316310916	-0.473606316310916	-0.473606316310916	-0.473606316310916	-0.473606316310916	-0.473606316310916	-0.473606316310916	-0.473606316310916	-0.473606316310916	-0.473606316310916	-0.473606316310916	-0.473606316310916	2.66102480376161	-0.473606316310916	-0.473606316310916	-0.473606316310916	-0.473606316310916	-0.473606316310916	-0.473606316310916	-0.473606316310916	-0.473606316310916	-0.473606316310916	-0.473606316310916	-0.473606316310916	-0.473606316310916	-0.473606316310916	-0.473606316310916	-0.473606316310916	-0.473606316310916	-0.473606316310916	-0.473606316310916	-0.473606316310916	-0.473606316310916	-0.473606316310916	-0.473606316310916	-0.473606316310916	-0.473606316310916	-0.473606316310916	-0.473606316310916	-0.473606316310916	-0.473606316310916	-0.473606316310916	-0.473606316310916	-0.473606316310916	-0.473606316310916	-0.473606316310916	-0.473606316310916	-0.473606316310916	-0.473606316310916	-0.473606316310916	-0.473606316310916	-0.473606316310916	-0.473606316310916	-0.473606316310916	-0.473606316310916	3.32379689300535	-0.473606316310916	-0.473606316310916	-0.473606316310916	-0.473606316310916	-0.473606316310916	-0.473606316310916	-0.473606316310916	-0.473606316310916	-0.473606316310916	-0.473606316310916	-0.473606316310916	-0.473606316310916	-0.473606316310916	-0.473606316310916	-0.473606316310916	-0.473606316310916	-0.473606316310916	4.45284622241405	-0.473606316310916	-0.473606316310916	-0.473606316310916	-0.473606316310916	-0.473606316310916	-0.473606316310916	-0.473606316310916	-0.473606316310916	-0.473606316310916	-0.473606316310916	-0.473606316310916	-0.473606316310916	-0.473606316310916	-0.473606316310916	-0.473606316310916	-0.473606316310916	-0.473606316310916	-0.473606316310916	-0.473606316310916	-0.473606316310916	-0.473606316310916	-0.473606316310916	-0.473606316310916	-0.473606316310916	-0.473606316310916	-0.473606316310916	-0.473606316310916	5.26974242353735	-0.473606316310916	-0.473606316310916	-0.473606316310916	-0.473606316310916	-0.473606316310916	-0.473606316310916	-0.473606316310916	-0.473606316310916	-0.473606316310916	-0.473606316310916	-0.473606316310916	3.90699256255615	-0.473606316310916	-0.473606316310916	-0.473606316310916	-0.473606316310916	-0.473606316310916	-0.473606316310916	-0.473606316310916	-0.473606316310916	-0.473606316310916	-0.473606316310916	-0.473606316310916	2.94092620487486	1.94332474966489	-0.473606316310916	1.79674212748836	1.15040565637682	-0.473606316310916	-0.473606316310916	-0.473606316310916	-0.473606316310916	-0.473606316310916	-0.473606316310916	-0.473606316310916	-0.473606316310916	-0.473606316310916	-0.473606316310916	3.20104289434653	-0.473606316310916	-0.473606316310916	-0.473606316310916	-0.473606316310916	-0.473606316310916	3.11048714165708	-0.473606316310916	-0.473606316310916	-0.473606316310916	-0.473606316310916	-0.473606316310916	-0.473606316310916	-0.473606316310916	-0.473606316310916	-0.473606316310916	-0.473606316310916	-0.473606316310916	-0.473606316310916	-0.473606316310916	-0.473606316310916	-0.473606316310916	-0.473606316310916	-0.473606316310916	-0.473606316310916	-0.473606316310916	-0.473606316310916	-0.473606316310916	-0.473606316310916	-0.473606316310916	-0.473606316310916	-0.473606316310916	-0.473606316310916	-0.473606316310916	-0.473606316310916	-0.473606316310916	-0.473606316310916	-0.473606316310916	-0.473606316310916	-0.473606316310916	-0.473606316310916	-0.473606316310916	-0.473606316310916	-0.473606316310916	-0.473606316310916	4.31091077337574	-0.473606316310916	-0.473606316310916	-0.473606316310916	-0.473606316310916	-0.473606316310916	-0.473606316310916	-0.473606316310916	-0.473606316310916	3.17809029457205	3.41818570056256	-0.473606316310916	-0.473606316310916	-0.473606316310916	-0.473606316310916	-0.473606316310916	-0.473606316310916	-0.473606316310916	2.47199517065893	-0.473606316310916	-0.473606316310916	-0.473606316310916	3.2381606699558	-0.473606316310916	-0.473606316310916	-0.473606316310916	-0.473606316310916	-0.473606316310916	-0.473606316310916	-0.473606316310916	-0.473606316310916	-0.473606316310916	-0.473606316310916	-0.473606316310916	-0.473606316310916	-0.473606316310916	-0.473606316310916	-0.473606316310916	-0.473606316310916	-0.473606316310916	-0.473606316310916	-0.473606316310916	4.27533232595921	-0.473606316310916	-0.473606316310916	-0.473606316310916	-0.473606316310916	-0.473606316310916	-0.473606316310916	-0.473606316310916	-0.473606316310916	-0.473606316310916	-0.473606316310916	-0.473606316310916	4.14041560120286	3.91943444141942	-0.473606316310916	-0.473606316310916	-0.473606316310916	-0.473606316310916	-0.473606316310916	3.75094595990166	-0.473606316310916	-0.473606316310916	-0.473606316310916	-0.473606316310916	-0.473606316310916	-0.473606316310916	-0.473606316310916	-0.473606316310916	-0.473606316310916	-0.473606316310916	-0.473606316310916	-0.473606316310916	2.28878818779773	-0.473606316310916	-0.473606316310916	-0.473606316310916	2.41432981229613	-0.473606316310916	-0.473606316310916	3.51727760577876	-0.473606316310916	-0.473606316310916	-0.473606316310916	2.81034403635288	2.87728567967315	-0.473606316310916	-0.473606316310916	-0.473606316310916	-0.473606316310916	-0.473606316310916	-0.473606316310916	-0.473606316310916	2.83819971886728	-0.473606316310916	-0.473606316310916	-0.473606316310916	-0.473606316310916	-0.473606316310916	2.70780470868972	-0.473606316310916	-0.473606316310916	-0.473606316310916	-0.473606316310916	-0.473606316310916	-0.473606316310916	2.32869413134115	4.43927156574963	2.05013866825266	3.23125008849737	-0.473606316310916	-0.473606316310916	-0.473606316310916	-0.473606316310916	-0.473606316310916	3.8255244857658	2.60654990585921	-0.473606316310916	-0.473606316310916	-0.473606316310916	-0.473606316310916	-0.473606316310916	-0.473606316310916	-0.473606316310916	-0.473606316310916	-0.473606316310916	-0.473606316310916	-0.473606316310916	2.12855466124775	-0.473606316310916	-0.473606316310916	-0.473606316310916	-0.473606316310916	2.85010497822037	2.27027118977825	3.25809146664535	2.19017749399603	2.18666536434333	1.5989356545556	1.65106179194366	2.9794426242429	-0.473606316310916	4.23035243513557	-0.473606316310916	2.44391177252641	2.20745436567644	-0.473606316310916	-0.473606316310916	1.95785104049499	2.33365367956852	2.41858834639921	2.2254469558346	1.87188809999798	-0.473606316310916	-0.473606316310916	-0.473606316310916	3.70951815235355	-0.473606316310916	-0.473606316310916	3.09878263147743	-0.473606316310916	-0.473606316310916	-0.473606316310916	-0.473606316310916	-0.473606316310916	-0.473606316310916	-0.473606316310916	-0.473606316310916	-0.473606316310916	-0.473606316310916	-0.473606316310916	-0.473606316310916	-0.473606316310916	-0.473606316310916	-0.473606316310916	-0.473606316310916	-0.473606316310916	3.45105455666048	-0.473606316310916	-0.473606316310916	-0.473606316310916	-0.473606316310916	2.3896078388937	-0.473606316310916	-0.473606316310916	3.30916542185466	-0.473606316310916	-0.473606316310916	-0.473606316310916	-0.473606316310916	-0.473606316310916	-0.473606316310916	-0.473606316310916	-0.473606316310916	-0.473606316310916	-0.473606316310916	-0.473606316310916	-0.473606316310916	-0.473606316310916	-0.473606316310916	-0.473606316310916	-0.473606316310916	-0.473606316310916	-0.473606316310916	3.8328899837442	-0.473606316310916	-0.473606316310916	3.16863551663914	2.94773911071778	-0.473606316310916	-0.473606316310916	-0.473606316310916	-0.473606316310916	-0.473606316310916	-0.473606316310916	-0.473606316310916	-0.473606316310916	-0.473606316310916	-0.473606316310916	-0.473606316310916	-0.473606316310916	-0.473606316310916	-0.473606316310916	-0.473606316310916	-0.473606316310916	2.37408770506867	-0.473606316310916	-0.473606316310916	2.08084684744165	-0.473606316310916	-0.473606316310916	-0.473606316310916	-0.473606316310916	-0.473606316310916	-0.473606316310916	-0.473606316310916	-0.473606316310916	-0.473606316310916	-0.473606316310916	-0.473606316310916	2.94773911071778	1.7630663424598	-0.473606316310916	-0.473606316310916	-0.473606316310916	2.22001975576985	2.41592501829711	-0.473606316310916	2.0074892084323	2.12356727155742	-0.473606316310916	3.27160210248819	-0.473606316310916	-0.473606316310916	-0.473606316310916	-0.473606316310916	4.05302361535831	3.70001176656021	-0.473606316310916	-0.473606316310916	-0.473606316310916	-0.473606316310916	2.83894069379488	-0.473606316310916	3.74675216559434	-0.473606316310916	-0.473606316310916	-0.473606316310916	-0.473606316310916	2.36793512633893	-0.473606316310916	-0.473606316310916	-0.473606316310916	-0.473606316310916	-0.473606316310916	-0.473606316310916	-0.473606316310916	3.73147276399733	-0.473606316310916	2.7923317270959	-0.473606316310916	-0.473606316310916	-0.473606316310916	-0.473606316310916	-0.473606316310916	1.5882521762078	-0.473606316310916	-0.473606316310916	-0.473606316310916	-0.473606316310916	-0.473606316310916	-0.473606316310916	2.48487261970894	2.49674844741298	-0.473606316310916	-0.473606316310916	-0.473606316310916	3.52750170706318	4.32093448133095	-0.473606316310916	-0.473606316310916	-0.473606316310916	-0.473606316310916	-0.473606316310916	-0.473606316310916	-0.473606316310916	-0.473606316310916	3.53233749639296	-0.473606316310916	2.77668142408847	-0.473606316310916	-0.473606316310916	2.78733192650387	-0.473606316310916	-0.473606316310916	-0.473606316310916	-0.473606316310916	-0.473606316310916	-0.473606316310916	-0.473606316310916	-0.473606316310916	-0.473606316310916	4.91688479371757	-0.473606316310916	-0.473606316310916	2.62340388307365	-0.473606316310916	-0.473606316310916	-0.473606316310916	2.55015376369564	-0.473606316310916	-0.473606316310916	-0.473606316310916	3.2342076676408	-0.473606316310916	-0.473606316310916	-0.473606316310916	-0.473606316310916	-0.473606316310916	-0.473606316310916	-0.473606316310916	-0.473606316310916	-0.473606316310916	-0.473606316310916	-0.473606316310916	3.17998886325649	-0.473606316310916	-0.473606316310916	3.23322112622593	-0.473606316310916	-0.473606316310916	-0.473606316310916	2.13775578738534	-0.473606316310916	-0.473606316310916	2.59359386592755	-0.473606316310916	-0.473606316310916	-0.473606316310916	-0.473606316310916	3.14619924602321	2.38596860221001	-0.473606316310916	-0.473606316310916	-0.473606316310916	2.72808939832546	-0.473606316310916	2.71520578378764	-0.473606316310916	2.1814172393758	-0.473606316310916	2.02328890344951	3.98888159335373	-0.473606316310916	-0.473606316310916	-0.473606316310916	-0.473606316310916	-0.473606316310916	-0.473606316310916	-0.473606316310916	1.86565813839978	-0.473606316310916	-0.473606316310916	-0.473606316310916	-0.473606316310916	-0.473606316310916	-0.473606316310916	2.87043865321929	2.41752231640232	-0.473606316310916	-0.473606316310916	2.21103056384768	-0.473606316310916	2.18842008661207	-0.473606316310916	-0.473606316310916	-0.473606316310916	2.4095567002895	-0.473606316310916	-0.473606316310916	-0.473606316310916	-0.473606316310916	-0.473606316310916	-0.473606316310916	-0.473606316310916	-0.473606316310916	3.25842601124989	2.74592824423716	2.63857430666668	2.18842008661207	-0.473606316310916	-0.473606316310916	-0.473606316310916	3.11320215473361	4.36441408303707	2.76752011280531	-0.473606316310916	-0.473606316310916	-0.473606316310916	-0.473606316310916	-0.473606316310916	-0.473606316310916	-0.473606316310916	-0.473606316310916	-0.473606316310916	2.61214316499549	-0.473606316310916	-0.473606316310916	-0.473606316310916	-0.473606316310916	-0.473606316310916	2.30178014096063	-0.473606316310916	2.05558807490938	-0.473606316310916	-0.473606316310916	-0.473606316310916	-0.473606316310916	-0.473606316310916	-0.473606316310916	-0.473606316310916	-0.473606316310916	-0.473606316310916	1.52451975086837	-0.473606316310916	3.03854018502429	-0.473606316310916	-0.473606316310916	1.70616901923745	1.98311537005165	3.04147662903231	-0.473606316310916	1.42606351594425	-0.473606316310916	-0.473606316310916	1.8290441934601	-0.473606316310916	2.74973321724085	-0.473606316310916	-0.473606316310916	1.63509714853164	-0.473606316310916	-0.473606316310916	-0.473606316310916	1.71092800593863	-0.473606316310916	-0.473606316310916	1.17548070220186	-0.473606316310916	-0.473606316310916	2.0907372451063	-0.473606316310916	-0.473606316310916	-0.473606316310916	-0.473606316310916	-0.473606316310916	-0.473606316310916	-0.473606316310916	-0.473606316310916	-0.473606316310916	-0.473606316310916	-0.473606316310916	-0.473606316310916	-0.473606316310916	-0.473606316310916	-0.473606316310916	-0.473606316310916	-0.473606316310916	-0.473606316310916	-0.473606316310916	-0.473606316310916	-0.473606316310916	-0.473606316310916	2.10587498514212	-0.473606316310916	-0.473606316310916	-0.473606316310916	-0.473606316310916	3.28646895875183	-0.473606316310916	-0.473606316310916	-0.473606316310916	-0.473606316310916	-0.473606316310916	-0.473606316310916	-0.473606316310916	-0.473606316310916	-0.473606316310916	-0.473606316310916	-0.473606316310916	-0.473606316310916	-0.473606316310916	-0.473606316310916	-0.473606316310916	-0.473606316310916	-0.473606316310916	-0.473606316310916	-0.473606316310916	-0.473606316310916	-0.473606316310916	4.00776824573157	-0.473606316310916	-0.473606316310916	-0.473606316310916	-0.473606316310916	5.02247986729041	-0.473606316310916	-0.473606316310916	-0.473606316310916	-0.473606316310916	-0.473606316310916	-0.473606316310916	-0.473606316310916	-0.473606316310916	-0.473606316310916	-0.473606316310916	4.05642815844646	-0.473606316310916	-0.473606316310916	-0.473606316310916	-0.473606316310916	-0.473606316310916	-0.473606316310916	-0.473606316310916	-0.473606316310916	-0.473606316310916	-0.473606316310916	-0.473606316310916	-0.473606316310916	-0.473606316310916	-0.473606316310916	-0.473606316310916	-0.473606316310916	-0.473606316310916	-0.473606316310916	-0.473606316310916	-0.473606316310916	-0.473606316310916	-0.473606316310916	-0.473606316310916	-0.473606316310916	-0.473606316310916	-0.473606316310916	-0.473606316310916	-0.473606316310916	-0.473606316310916	-0.473606316310916	-0.473606316310916	-0.473606316310916	-0.473606316310916	-0.473606316310916	-0.473606316310916	-0.473606316310916	-0.473606316310916	-0.473606316310916	-0.473606316310916	-0.473606316310916	-0.473606316310916	-0.473606316310916	-0.473606316310916	-0.473606316310916	-0.473606316310916	-0.473606316310916	-0.473606316310916	-0.473606316310916	-0.473606316310916	-0.473606316310916	-0.473606316310916	-0.473606316310916	-0.473606316310916	-0.473606316310916	-0.473606316310916	-0.473606316310916	-0.473606316310916	3.52027739587224	4.51961976499504	-0.473606316310916	-0.473606316310916	-0.473606316310916	-0.473606316310916	-0.473606316310916	-0.473606316310916	-0.473606316310916	-0.473606316310916	-0.473606316310916	-0.473606316310916	-0.473606316310916	-0.473606316310916	-0.473606316310916	-0.473606316310916	-0.473606316310916	-0.473606316310916	-0.473606316310916	-0.473606316310916	-0.473606316310916	-0.473606316310916	-0.473606316310916	-0.473606316310916	-0.473606316310916	-0.473606316310916	-0.473606316310916	-0.473606316310916	-0.473606316310916	-0.473606316310916	-0.473606316310916	-0.473606316310916	-0.473606316310916	-0.473606316310916	-0.473606316310916	-0.473606316310916	-0.473606316310916	-0.473606316310916	-0.473606316310916	-0.473606316310916	-0.473606316310916	-0.473606316310916	-0.473606316310916	-0.473606316310916	-0.473606316310916	-0.473606316310916	-0.473606316310916	-0.473606316310916	-0.473606316310916	-0.473606316310916	-0.473606316310916	-0.473606316310916	-0.473606316310916	-0.473606316310916	-0.473606316310916	-0.473606316310916	-0.473606316310916	-0.473606316310916	-0.473606316310916	-0.473606316310916	-0.473606316310916	-0.473606316310916	-0.473606316310916	-0.473606316310916	-0.473606316310916	-0.473606316310916	-0.473606316310916	-0.473606316310916	-0.473606316310916	-0.473606316310916	-0.473606316310916	-0.473606316310916	-0.473606316310916	-0.473606316310916	-0.473606316310916	-0.473606316310916	-0.473606316310916	-0.473606316310916	-0.473606316310916	-0.473606316310916	-0.473606316310916	-0.473606316310916	-0.473606316310916	-0.473606316310916	-0.473606316310916	-0.473606316310916	-0.473606316310916	4.35138382258618	-0.473606316310916	-0.473606316310916	-0.473606316310916	-0.473606316310916	-0.473606316310916	-0.473606316310916	-0.473606316310916	-0.473606316310916	-0.473606316310916	-0.473606316310916	-0.473606316310916	-0.473606316310916	-0.473606316310916	-0.473606316310916	-0.473606316310916	-0.473606316310916	-0.473606316310916	-0.473606316310916	-0.473606316310916	-0.473606316310916	-0.473606316310916	4.55173566622586	-0.473606316310916	-0.473606316310916	-0.473606316310916	-0.473606316310916	-0.473606316310916	-0.473606316310916	-0.473606316310916	2.69511951833125	3.54938758705032	-0.473606316310916	-0.473606316310916	-0.473606316310916	-0.473606316310916	-0.473606316310916	-0.473606316310916	-0.473606316310916	-0.473606316310916	-0.473606316310916	-0.473606316310916	-0.473606316310916	-0.473606316310916	2.18710379355864	-0.473606316310916	2.9501518368248	-0.473606316310916	-0.473606316310916	1.93316803355744	-0.473606316310916	1.73220167141905	3.0365383875365	-0.473606316310916	-0.473606316310916	-0.473606316310916	-0.473606316310916	-0.473606316310916	-0.473606316310916	-0.473606316310916	-0.473606316310916	-0.473606316310916	-0.473606316310916	-0.473606316310916	-0.473606316310916	-0.473606316310916	-0.473606316310916	-0.473606316310916	-0.473606316310916	-0.473606316310916	-0.473606316310916	-0.473606316310916	-0.473606316310916	-0.473606316310916	-0.473606316310916	1.65211797009217	1.62451434013443	-0.473606316310916	-0.473606316310916	-0.473606316310916	-0.473606316310916	-0.473606316310916	2.00227309891749	-0.473606316310916	1.09900470699097	2.39534883940594	-0.473606316310916	-0.473606316310916	-0.473606316310916	-0.473606316310916	-0.473606316310916	-0.473606316310916	-0.473606316310916	-0.473606316310916	-0.473606316310916	-0.473606316310916	-0.473606316310916	-0.473606316310916	-0.473606316310916	-0.473606316310916	-0.473606316310916	-0.473606316310916	-0.473606316310916	-0.473606316310916	-0.473606316310916	0.426308766246311	-0.473606316310916	0.647073130232379	1.6666246862761	0.789989849654843	-0.473606316310916	0.78929164851311	1.10031691832381	0.46503944605862	0.576030768965115	-0.473606316310916	0.404792789535014	0.847865190339166	-0.473606316310916	1.52604331853852	1.15693345263378	-0.473606316310916	-0.473606316310916	-0.473606316310916	-0.473606316310916	-0.473606316310916	1.46752899516568	-0.473606316310916	-0.473606316310916	-0.473606316310916	-0.473606316310916	-0.473606316310916	-0.473606316310916	-0.473606316310916	-0.473606316310916	-0.473606316310916	-0.473606316310916	-0.473606316310916	0.9939286809648	0.83022395833742	-0.473606316310916	-0.473606316310916	-0.473606316310916	-0.473606316310916	1.2927968517145	0.853383693280476	-0.473606316310916	-0.473606316310916	0.792702955995404	-0.473606316310916	-0.473606316310916	-0.473606316310916	-0.473606316310916	2.94741773691306	-0.473606316310916	-0.473606316310916	-0.473606316310916	-0.473606316310916	-0.473606316310916	-0.473606316310916	-0.473606316310916	-0.473606316310916	-0.473606316310916	0.959597193301114	-0.473606316310916	-0.473606316310916	-0.473606316310916	-0.473606316310916	-0.473606316310916	-0.473606316310916	-0.473606316310916	-0.473606316310916	-0.473606316310916	-0.473606316310916	-0.473606316310916	-0.473606316310916	-0.473606316310916	0.969891515037643	-0.473606316310916	-0.473606316310916	-0.473606316310916	0.68560193335964	-0.473606316310916	-0.473606316310916	-0.473606316310916	-0.473606316310916	-0.473606316310916	-0.473606316310916	0.453478943775298	-0.473606316310916	0.447054453307466	-0.473606316310916	1.86174254535546	-0.473606316310916	-0.473606316310916	-0.473606316310916	1.21748923654053	-0.473606316310916	-0.473606316310916	-0.473606316310916	-0.473606316310916	-0.473606316310916	-0.473606316310916	-0.473606316310916	0.618858143962323	-0.473606316310916	-0.473606316310916	-0.473606316310916	2.4088511627357	-0.473606316310916	-0.473606316310916	-0.473606316310916	-0.473606316310916	0.379199478756968	-0.473606316310916	-0.473606316310916	2.51046139657911	-0.473606316310916	-0.473606316310916	-0.473606316310916	-0.473606316310916	-0.473606316310916	-0.473606316310916	-0.473606316310916	-0.473606316310916	-0.473606316310916	-0.473606316310916	-0.473606316310916	-0.473606316310916	-0.473606316310916	-0.473606316310916	-0.473606316310916	-0.473606316310916	-0.473606316310916	-0.473606316310916	-0.473606316310916	-0.473606316310916	-0.473606316310916	0.73662833838439	-0.473606316310916	-0.473606316310916	-0.473606316310916	-0.473606316310916	-0.473606316310916	-0.473606316310916	-0.473606316310916	-0.473606316310916	-0.473606316310916	0.855029223667024	0.701158306626968	-0.473606316310916	-0.473606316310916	-0.473606316310916	-0.473606316310916	-0.473606316310916	1.88829551801994	0.462486993546997	0.862732168597732	-0.473606316310916	-0.473606316310916	-0.473606316310916	-0.473606316310916	-0.473606316310916	1.30016305179265	-0.473606316310916	1.42606351594425	-0.473606316310916	-0.473606316310916	-0.473606316310916	-0.473606316310916	1.4539881758398	-0.473606316310916	-0.473606316310916	-0.473606316310916	-0.473606316310916	-0.473606316310916	-0.473606316310916	-0.473606316310916	-0.473606316310916	0.74889468551092	-0.473606316310916	-0.473606316310916	1.22916673697933	-0.473606316310916	-0.473606316310916	1.7876113296659	0.884276331119679	-0.473606316310916	-0.473606316310916	-0.473606316310916	-0.473606316310916	-0.473606316310916	-0.473606316310916	-0.473606316310916	-0.473606316310916	-0.473606316310916	0.87481231208688	1.17586232752199	-0.473606316310916	-0.473606316310916	-0.473606316310916	-0.473606316310916	-0.473606316310916	-0.473606316310916	-0.473606316310916	-0.473606316310916	-0.473606316310916	-0.473606316310916	-0.473606316310916	-0.473606316310916	-0.473606316310916	1.58455373420005	-0.473606316310916	-0.473606316310916	-0.473606316310916	-0.473606316310916	-0.473606316310916	-0.473606316310916	-0.473606316310916	-0.473606316310916	0.958349532231078	2.02917789086587	-0.473606316310916	-0.473606316310916	-0.473606316310916	-0.473606316310916	-0.473606316310916	-0.473606316310916	-0.473606316310916	1.6881825768055	-0.473606316310916	-0.473606316310916	-0.473606316310916	-0.473606316310916	-0.473606316310916	0.831903726845356	0.914792198488908	0.741842533047135	-0.473606316310916	0.877717369414597	0.728932570019593	-0.473606316310916	-0.473606316310916	-0.473606316310916	-0.473606316310916	-0.473606316310916	-0.473606316310916	0.64070425771115	-0.473606316310916	1.65502843919842	1.57427501576321	-0.473606316310916	-0.473606316310916	-0.473606316310916	1.34484286050597	-0.473606316310916	-0.473606316310916	-0.473606316310916	-0.473606316310916	-0.473606316310916	-0.473606316310916	1.08006583582382	1.15663552715448	-0.473606316310916	1.86109137743502	0.88773368235046	-0.473606316310916	-0.473606316310916	-0.473606316310916	0.605322404272543	0.572587117261702	1.07110786029569	0.278605479236088	1.4932327363218	-0.473606316310916	-0.473606316310916	-0.473606316310916	0.898113192311666	-0.473606316310916	-0.473606316310916	-0.473606316310916	-0.473606316310916	0.724613744945488	1.44475747195164	0.982451185542207	0.874512531394272	0.735591043663604	-0.473606316310916	1.81483819111884	-0.473606316310916	-0.473606316310916	-0.473606316310916	-0.473606316310916	-0.473606316310916	-0.473606316310916	-0.473606316310916	-0.473606316310916	-0.473606316310916	0.393232066137638	0.230210600332406	-0.473606316310916	0.519463289244995	0.612174645978584	-0.473606316310916	0.522450744441322	-0.473606316310916	-0.473606316310916	-0.473606316310916	-0.473606316310916	-0.473606316310916	1.24201307091849	-0.473606316310916	1.48149803363613	-0.473606316310916	-0.473606316310916	-0.473606316310916	-0.473606316310916	0.923991323184803	0.78028726568068	-0.473606316310916	-0.473606316310916	-0.473606316310916	0.887325982776666	0.809869909735182	1.34212016556677	1.39460328968407	1.85703079839533	-0.473606316310916	0.838195932163043	0.85512615182809	0.487124032288223	1.04257181442941	-0.473606316310916	-0.473606316310916	-0.473606316310916	-0.473606316310916	-0.473606316310916	-0.473606316310916	0.345195600631369	-0.473606316310916	1.41151162760383	-0.473606316310916	-0.473606316310916	-0.473606316310916	-0.473606316310916	-0.473606316310916	-0.473606316310916	-0.473606316310916	-0.473606316310916	0.938361460719899	-0.473606316310916	-0.473606316310916	-0.473606316310916	0.983508178329171	-0.473606316310916	2.36538080180354	-0.473606316310916	-0.473606316310916	-0.473606316310916	0.623469692035791	-0.473606316310916	2.02733814220341	-0.473606316310916	0.617501788423742	-0.473606316310916	-0.473606316310916	-0.473606316310916	0.397159541873073	1.69175355252584	0.847801302472023	-0.473606316310916	0.859503204271749	0.784426544409623	1.70449485527556	-0.473606316310916	0.554567091369519	0.608991232467913	-0.473606316310916	-0.473606316310916	-0.473606316310916	-0.473606316310916	-0.473606316310916	-0.473606316310916	-0.473606316310916	-0.473606316310916	-0.473606316310916	-0.473606316310916	0.636477265337709	-0.473606316310916	-0.473606316310916	-0.473606316310916	-0.473606316310916	-0.473606316310916	-0.473606316310916	-0.0619170145669454	0.240884305675696	0.422195812241638	-0.473606316310916	-0.473606316310916	-0.473606316310916	-0.473606316310916	-0.473606316310916	2.79735051437828	-0.473606316310916	-0.473606316310916	-0.473606316310916	-0.473606316310916	-0.473606316310916	-0.473606316310916	-0.473606316310916	-0.473606316310916	-0.473606316310916	-0.473606316310916	2.42339705112354	-0.473606316310916	-0.473606316310916	-0.473606316310916	-0.473606316310916	1.12184514243383	-0.473606316310916	-0.473606316310916	-0.473606316310916	-0.473606316310916	-0.473606316310916	1.64606070171305	-0.473606316310916	-0.473606316310916	1.25946702705169	1.20060438909655	-0.473606316310916	-0.473606316310916	1.57549277223713	1.1388232679469	-0.473606316310916	-0.473606316310916	-0.473606316310916	-0.473606316310916	-0.473606316310916	-0.473606316310916	-0.473606316310916	-0.473606316310916	1.52521196756231	-0.473606316310916	-0.473606316310916	-0.473606316310916	2.57269286408608	-0.473606316310916	-0.473606316310916	-0.473606316310916	-0.473606316310916	1.73737599980071	0.986806917565238	2.49674844741298	-0.473606316310916	-0.473606316310916	-0.473606316310916	-0.473606316310916	1.80103141083135	-0.473606316310916	-0.473606316310916	-0.473606316310916	-0.473606316310916	-0.473606316310916	-0.473606316310916	-0.473606316310916	2.28807058622023	-0.473606316310916	-0.473606316310916	-0.473606316310916	-0.473606316310916	-0.473606316310916	-0.473606316310916	-0.473606316310916	-0.473606316310916	-0.473606316310916	-0.473606316310916	-0.473606316310916	0.985391255873673	-0.473606316310916	-0.473606316310916	-0.473606316310916	-0.473606316310916	-0.473606316310916	0.996797839204096	-0.473606316310916	-0.473606316310916	0.631819114742622	-0.473606316310916	-0.473606316310916	-0.473606316310916	0.465656047926834	0.689708613677904	-0.473606316310916	-0.473606316310916	-0.473606316310916	-0.473606316310916	1.19315388950727	-0.473606316310916	-0.473606316310916	0.684652868049753	-0.473606316310916	-0.473606316310916	2.81288541507223	-0.473606316310916	-0.473606316310916	-0.473606316310916	-0.473606316310916	-0.473606316310916	-0.473606316310916	-0.473606316310916	-0.473606316310916	-0.473606316310916	-0.473606316310916	-0.473606316310916	1.13230360031124	-0.473606316310916	-0.473606316310916	-0.473606316310916	-0.473606316310916	-0.473606316310916	-0.473606316310916	0.382290852612971	0.402397955909134	-0.473606316310916	-0.473606316310916	-0.473606316310916	-0.473606316310916	-0.473606316310916	-0.473606316310916	1.88080568322685	-0.473606316310916	-0.473606316310916	-0.473606316310916	-0.473606316310916	-0.473606316310916	-0.473606316310916	-0.473606316310916	-0.473606316310916	-0.473606316310916	-0.473606316310916	-0.473606316310916	1.27488082261484	-0.473606316310916	1.85298604312325	-0.473606316310916	-0.473606316310916	-0.473606316310916	-0.473606316310916	-0.473606316310916	-0.473606316310916	2.85010497822037	-0.473606316310916	-0.473606316310916	-0.473606316310916	-0.473606316310916	-0.473606316310916	-0.473606316310916	-0.473606316310916	-0.473606316310916	-0.473606316310916	1.69340610123809	-0.473606316310916	-0.473606316310916	-0.473606316310916	-0.473606316310916	1.2352348346183	-0.473606316310916	-0.473606316310916	-0.473606316310916	-0.473606316310916	-0.473606316310916	2.70914722915611	2.49731680934352	-0.473606316310916	2.9501518368248	2.79699139723203	1.98165563690188	-0.473606316310916	-0.473606316310916	-0.473606316310916	-0.473606316310916	-0.473606316310916	-0.473606316310916	-0.473606316310916	-0.473606316310916	-0.473606316310916	-0.473606316310916	-0.473606316310916	-0.473606316310916	1.14642732647301	-0.473606316310916	-0.473606316310916	1.7350729736299	-0.473606316310916	-0.473606316310916	-0.473606316310916	0.664100838055815	-0.473606316310916	-0.473606316310916	2.47255227769599	-0.473606316310916	1.36733110791543	-0.473606316310916	-0.473606316310916	-0.473606316310916	-0.473606316310916	1.52984015224486	-0.473606316310916	-0.473606316310916	-0.473606316310916	-0.473606316310916	-0.473606316310916	-0.473606316310916	1.53332667126041	-0.473606316310916	-0.473606316310916	-0.473606316310916	-0.473606316310916	-0.473606316310916	2.1555317765785	-0.473606316310916	-0.473606316310916	-0.473606316310916	-0.473606316310916	-0.473606316310916	-0.473606316310916	-0.473606316310916	-0.473606316310916	-0.473606316310916	-0.473606316310916	-0.473606316310916	-0.473606316310916	-0.473606316310916	-0.473606316310916	2.31125272728798	-0.473606316310916	-0.473606316310916	-0.473606316310916	-0.473606316310916	-0.473606316310916	1.06042242144124	1.92518104886903	-0.473606316310916	-0.473606316310916	-0.473606316310916	-0.473606316310916	2.3433844620647	1.89786005763249	1.61964961802136	1.3380991609741	-0.473606316310916	-0.473606316310916	-0.473606316310916	-0.473606316310916	-0.473606316310916	0.920553553850588	-0.473606316310916	0.975213136886845	-0.473606316310916	-0.473606316310916	1.06978018353959	-0.473606316310916	-0.473606316310916	-0.473606316310916	-0.473606316310916	-0.473606316310916	-0.473606316310916	-0.473606316310916	1.23655292703734	-0.473606316310916	-0.473606316310916	-0.473606316310916	-0.473606316310916	-0.473606316310916	0.981278633423002	-0.473606316310916	-0.473606316310916	-0.473606316310916	0.631487927214332	0.627069616014341	2.74198670078137	0.638016625232093	0.451174013132403	-0.473606316310916	-0.473606316310916	-0.473606316310916	-0.473606316310916	-0.473606316310916	-0.473606316310916	-0.473606316310916	-0.473606316310916	-0.473606316310916	0.895425491238533	-0.473606316310916	-0.473606316310916	-0.473606316310916	-0.473606316310916	-0.473606316310916	1.20170835408266	-0.473606316310916	-0.473606316310916	0.696446354319397	-0.473606316310916	-0.473606316310916	-0.473606316310916	0.632482102468267	-0.473606316310916	-0.473606316310916	-0.473606316310916	-0.473606316310916	-0.473606316310916	-0.473606316310916	-0.473606316310916	-0.473606316310916	0.56787508571534	0.567347703272804	-0.473606316310916	-0.473606316310916	-0.473606316310916	0.636076413968939	-0.473606316310916	-0.473606316310916	-0.473606316310916	-0.473606316310916	-0.473606316310916	-0.473606316310916	-0.473606316310916	0.413914526668086	-0.473606316310916	-0.473606316310916	-0.473606316310916	-0.473606316310916	-0.473606316310916	-0.473606316310916	-0.473606316310916	-0.473606316310916	1.35868477711189	-0.473606316310916	2.21043376144806	1.01635400233292	2.15959138607178	-0.473606316310916	1.19997424676186	0.930267650743898	-0.473606316310916	-0.473606316310916	-0.473606316310916	-0.473606316310916	-0.473606316310916	0.882858030212226	-0.473606316310916	-0.473606316310916	-0.473606316310916	-0.473606316310916	-0.473606316310916	2.16237737283128	-0.473606316310916	-0.473606316310916	-0.473606316310916	-0.473606316310916	-0.473606316310916	-0.473606316310916	-0.473606316310916	-0.473606316310916	-0.473606316310916	-0.473606316310916	1.194325591979	-0.473606316310916	1.13577379140021	1.89499835340241	1.00669029740912	-0.473606316310916	-0.473606316310916	-0.473606316310916	-0.473606316310916	-0.473606316310916	-0.473606316310916	-0.473606316310916	-0.473606316310916	1.20044680618026	1.09638720726624	-0.473606316310916	-0.473606316310916	-0.473606316310916	-0.473606316310916	-0.473606316310916	-0.473606316310916	-0.473606316310916	-0.473606316310916	-0.473606316310916	1.20123503657988	-0.473606316310916	1.10163144586801	-0.473606316310916	0.983508178329171	-0.473606316310916	1.46353135134787	-0.473606316310916	-0.473606316310916	0.934521179383441	-0.473606316310916	-0.473606316310916	-0.473606316310916	-0.473606316310916	2.5297610946412	-0.473606316310916	-0.473606316310916	1.01426329157075	-0.473606316310916	-0.473606316310916	0.891106947037674	-0.473606316310916	-0.473606316310916	0.838007192301948	0.666778766366599	-0.473606316310916	-0.473606316310916	-0.473606316310916	-0.473606316310916	-0.473606316310916	-0.473606316310916	-0.473606316310916	0.574424802474063	-0.473606316310916	-0.473606316310916	0.746615808086652	0.533600374627932	-0.473606316310916	-0.473606316310916	-0.473606316310916	-0.473606316310916	-0.473606316310916	-0.473606316310916	-0.473606316310916	-0.473606316310916	-0.473606316310916	0.74759139295264	-0.473606316310916	-0.473606316310916	0.974864821295178	-0.473606316310916	-0.473606316310916	-0.473606316310916	-0.473606316310916	-0.473606316310916	-0.473606316310916	0.866667965252934	1.35116693859614	0.721103922222093	0.632415766902975	0.437586114296353	-0.473606316310916	-0.473606316310916	-0.473606316310916	1.3777257626748	-0.473606316310916	-0.473606316310916	-0.473606316310916	-0.473606316310916	-0.473606316310916	-0.473606316310916	-0.473606316310916	-0.473606316310916	-0.473606316310916	-0.473606316310916	-0.473606316310916	0.932009434489366	1.82599843012533	-0.473606316310916	-0.473606316310916	-0.473606316310916	-0.473606316310916	1.50388074844266	-0.473606316310916	-0.473606316310916	-0.473606316310916	-0.473606316310916	-0.473606316310916	-0.473606316310916	0.508525642613913	-0.473606316310916	0.560252362753765	-0.473606316310916	-0.473606316310916	-0.473606316310916	-0.473606316310916	0.727515599558384	0.743213918690794	0.62549575820079	0.7313018800832	-0.473606316310916	-0.473606316310916	-0.473606316310916	-0.473606316310916	-0.473606316310916	-0.473606316310916	-0.473606316310916	0.965869811251088	-0.473606316310916	1.8459053983055	-0.473606316310916	-0.473606316310916	-0.473606316310916	-0.473606316310916	-0.473606316310916	-0.473606316310916	-0.473606316310916	-0.473606316310916	-0.473606316310916	0.843694062017788	-0.473606316310916	-0.473606316310916	-0.473606316310916	-0.473606316310916	-0.473606316310916	-0.473606316310916	-0.473606316310916	-0.473606316310916	0.42561336612965	-0.473606316310916	-0.473606316310916	0.691182566228097	-0.473606316310916	1.24342550392993	-0.473606316310916	1.8766677078091	-0.473606316310916	-0.473606316310916	-0.473606316310916	-0.473606316310916	-0.473606316310916	-0.473606316310916	-0.473606316310916	0.778742302849591	0.505777904905261	-0.473606316310916	0.700032865222662	0.75397224293081	1.23170317570964	-0.473606316310916	-0.473606316310916	-0.473606316310916	1.11532858308631	1.26619605598082	-0.473606316310916	-0.473606316310916	1.26048557288769	1.13338633130727	0.627398086403632	0.687798215887995	-0.473606316310916	-0.473606316310916	-0.473606316310916	-0.473606316310916	-0.473606316310916	-0.473606316310916	-0.473606316310916	-0.473606316310916	-0.473606316310916	-0.473606316310916	-0.473606316310916	-0.473606316310916	-0.473606316310916	-0.473606316310916	-0.473606316310916	-0.473606316310916	-0.473606316310916	-0.473606316310916	-0.473606316310916	-0.473606316310916	-0.473606316310916	-0.473606316310916	1.81028399946777	-0.473606316310916	1.30427395965198	-0.473606316310916	2.89108529991164	-0.473606316310916	-0.473606316310916	-0.473606316310916	-0.473606316310916	-0.473606316310916	-0.473606316310916	1.08492451642794	-0.473606316310916	1.36174899159882	-0.473606316310916	-0.473606316310916	-0.473606316310916	-0.473606316310916	0.883566794449304	-0.473606316310916	0.985744901362892	0.882251131809733	-0.473606316310916	-0.473606316310916	-0.473606316310916	1.11914667608628	-0.473606316310916	-0.473606316310916	-0.473606316310916	0.896767967121429	0.762922051362531	0.862143873578803	1.38292153823447	0.58644186480622	0.36193960408653	-0.473606316310916	-0.473606316310916	-0.473606316310916	1.0741706793473	-0.473606316310916	1.17616776289175	-0.473606316310916	-0.473606316310916	-0.473606316310916	-0.473606316310916	-0.473606316310916	-0.473606316310916	1.4876784650671	-0.473606316310916	-0.473606316310916	1.13129444443764	-0.473606316310916	-0.473606316310916	-0.473606316310916	-0.473606316310916	1.58677105182731	-0.473606316310916	1.39540102031508	-0.473606316310916	-0.473606316310916	-0.473606316310916	-0.473606316310916	-0.473606316310916	-0.473606316310916	-0.473606316310916	-0.473606316310916	-0.473606316310916	-0.473606316310916	-0.473606316310916	-0.473606316310916	-0.473606316310916	-0.473606316310916	-0.473606316310916	-0.473606316310916	-0.473606316310916	-0.473606316310916	-0.473606316310916	-0.473606316310916	-0.473606316310916	-0.473606316310916	-0.473606316310916	1.26559755799381	1.29006240103062	-0.473606316310916	0.869239205007671	-0.473606316310916	0.692660375662174	1.7074265143376	-0.473606316310916	-0.473606316310916	-0.473606316310916	-0.473606316310916	1.50987597312516	1.9603509428118	-0.473606316310916	-0.473606316310916	-0.473606316310916	1.22330657497152	-0.473606316310916	-0.473606316310916	-0.473606316310916	2.41061577471437	0.904880867012313	-0.473606316310916	-0.473606316310916	-0.473606316310916	-0.473606316310916	-0.473606316310916	-0.473606316310916	-0.473606316310916	-0.473606316310916	-0.473606316310916	-0.473606316310916	-0.473606316310916	0.827341527224125	-0.473606316310916	-0.473606316310916	-0.473606316310916	-0.473606316310916	-0.473606316310916	-0.473606316310916	-0.473606316310916	-0.473606316310916	-0.473606316310916	-0.473606316310916	-0.473606316310916	-0.473606316310916	-0.473606316310916	-0.473606316310916	-0.473606316310916	-0.473606316310916	1.31563965669687	-0.473606316310916	-0.473606316310916	2.12108182185909	-0.473606316310916	-0.473606316310916	1.61786359768316	-0.473606316310916	-0.473606316310916	1.70896563739139	-0.473606316310916	-0.473606316310916	1.3080452827646	-0.473606316310916	-0.473606316310916	-0.473606316310916	1.46148544385912	-0.473606316310916	-0.473606316310916	1.83125539320773	1.52636682547799	1.3035575522777	-0.473606316310916	-0.473606316310916	-0.473606316310916	-0.473606316310916	1.09928076984455	-0.473606316310916	-0.473606316310916	-0.473606316310916	-0.473606316310916	-0.473606316310916	-0.473606316310916	-0.473606316310916	-0.473606316310916	-0.473606316310916	-0.473606316310916	-0.473606316310916	-0.473606316310916	1.37919308109523	1.2603157264075	2.07785694923887	-0.473606316310916	-0.473606316310916	1.78700552217876	-0.473606316310916	-0.473606316310916	-0.473606316310916	-0.473606316310916	-0.473606316310916	-0.473606316310916	-0.473606316310916	-0.473606316310916	-0.473606316310916	1.28200036347645	1.69368179740089	1.46471797187313	0.810953251421524	-0.473606316310916	-0.473606316310916	-0.473606316310916	-0.473606316310916	1.32919072063958	-0.473606316310916	1.13998819652809	-0.473606316310916	-0.473606316310916	-0.473606316310916	-0.473606316310916	-0.473606316310916	-0.473606316310916	-0.473606316310916	-0.473606316310916	-0.473606316310916	1.16246598898626	-0.473606316310916	1.30912595750287	-0.473606316310916	-0.473606316310916	-0.473606316310916	-0.473606316310916	-0.473606316310916	-0.473606316310916	-0.473606316310916	-0.473606316310916	-0.473606316310916	-0.473606316310916	-0.473606316310916	-0.473606316310916	-0.473606316310916	2.72604665892919	1.16246598898626	-0.473606316310916	-0.473606316310916	-0.473606316310916	-0.473606316310916	-0.473606316310916	-0.473606316310916	-0.473606316310916	-0.473606316310916	-0.473606316310916	-0.473606316310916	-0.473606316310916	-0.473606316310916	-0.473606316310916	-0.473606316310916	-0.473606316310916	-0.473606316310916	-0.473606316310916	-0.473606316310916	1.19260769395345	-0.473606316310916	2.02190042852072	0.952032896683488	-0.473606316310916	-0.473606316310916	1.29147259716792	-0.473606316310916	-0.473606316310916	-0.473606316310916	-0.473606316310916	-0.473606316310916	-0.473606316310916	0.991190074133626	0.759176600689532	-0.473606316310916	-0.473606316310916	-0.473606316310916	-0.473606316310916	1.00511266722102	0.888651938195243	-0.473606316310916	1.73435437014881	-0.473606316310916	0.610007836942139	1.02565194320096	0.608293452473284	0.419917813338487	-0.473606316310916	-0.473606316310916	-0.473606316310916	0.453294118211581	-0.473606316310916	-0.473606316310916	-0.473606316310916	0.01389945365296	0.513543019745823	1.06278347644541	-0.473606316310916	-0.473606316310916	-0.473606316310916	-0.473606316310916	0.378342627672055	0.216360766132793	-0.473606316310916	-0.473606316310916	-0.473606316310916	-0.473606316310916	0.518135512997551	1.11596358667185	-0.473606316310916	-0.473606316310916	-0.473606316310916	1.26542663941593	-0.473606316310916	-0.473606316310916	1.47941070902309	-0.473606316310916	-0.473606316310916	1.32753085331649	-0.473606316310916	2.16130503340623	-0.473606316310916	1.31364394754094	1.31491339117513	-0.473606316310916	-0.473606316310916	-0.473606316310916	-0.473606316310916	-0.473606316310916	-0.473606316310916	-0.473606316310916	-0.473606316310916	-0.473606316310916	-0.473606316310916	-0.473606316310916	-0.473606316310916	-0.473606316310916	1.28112880598624	-0.473606316310916	-0.473606316310916	0.860871082203024	-0.473606316310916	-0.473606316310916	-0.473606316310916	0.785205814417145	-0.473606316310916	0.723051197328439	-0.473606316310916	-0.473606316310916	-0.473606316310916	-0.473606316310916	-0.473606316310916	0.894394682812308	0.574840680131406	0.701985046757096	-0.473606316310916	-0.473606316310916	1.0138949824127	-0.473606316310916	-0.473606316310916	0.686918674022951	-0.473606316310916	-0.473606316310916	-0.473606316310916	-0.473606316310916	-0.473606316310916	1.07004552631148	-0.473606316310916	-0.473606316310916	-0.473606316310916	-0.473606316310916	-0.473606316310916	2.78555086099949	-0.473606316310916	-0.473606316310916	-0.473606316310916	-0.473606316310916	-0.473606316310916	-0.473606316310916	1.09104317461008	2.629282124373	-0.473606316310916	-0.473606316310916	-0.473606316310916	-0.473606316310916	-0.473606316310916	-0.473606316310916	-0.473606316310916	-0.473606316310916	-0.473606316310916	-0.473606316310916	-0.473606316310916	-0.473606316310916	-0.473606316310916	-0.473606316310916	-0.473606316310916	-0.473606316310916	-0.473606316310916	-0.473606316310916	-0.473606316310916	-0.473606316310916	-0.473606316310916	-0.473606316310916	-0.473606316310916	1.20550516903204	1.20804657354135	-0.473606316310916	-0.473606316310916	0.852900520524356	-0.473606316310916	-0.473606316310916	-0.473606316310916	0.735112911887573	-0.473606316310916	0.769301490363826	-0.473606316310916	-0.473606316310916	-0.473606316310916	-0.473606316310916	0.938801745251809	-0.473606316310916	-0.473606316310916	-0.473606316310916	-0.473606316310916	-0.473606316310916	-0.473606316310916	-0.473606316310916	-0.473606316310916	0.934849490365888	-0.473606316310916	-0.473606316310916	-0.473606316310916	-0.473606316310916	-0.473606316310916	-0.473606316310916	-0.473606316310916	-0.473606316310916	-0.473606316310916	1.14892978758965	-0.473606316310916	-0.473606316310916	-0.473606316310916	-0.473606316310916	-0.473606316310916	-0.473606316310916	-0.473606316310916	-0.473606316310916	1.01981102052003	-0.473606316310916	-0.473606316310916	-0.473606316310916	0.617695341604748	-0.473606316310916	-0.473606316310916	-0.473606316310916	-0.473606316310916	-0.473606316310916	-0.473606316310916	-0.473606316310916	0.730352999258272	-0.473606316310916	-0.473606316310916	-0.473606316310916	-0.473606316310916	-0.473606316310916	-0.473606316310916	-0.473606316310916	-0.473606316310916	-0.473606316310916	-0.473606316310916	-0.473606316310916	-0.473606316310916	0.949455427874622	-0.473606316310916	-0.473606316310916	-0.473606316310916	-0.473606316310916	0.520208433465806	-0.473606316310916	-0.473606316310916	1.00851503901658	-0.473606316310916	-0.473606316310916	0.848664331188865	-0.473606316310916	-0.473606316310916	-0.473606316310916	-0.473606316310916	-0.473606316310916	-0.473606316310916	-0.473606316310916	1.26465795002791	-0.473606316310916	-0.473606316310916	-0.473606316310916	-0.473606316310916	0.687724868235409	0.688679133422991	-0.473606316310916	-0.473606316310916	-0.473606316310916	-0.473606316310916	-0.473606316310916	-0.473606316310916	-0.473606316310916	-0.473606316310916	-0.473606316310916	-0.473606316310916	-0.473606316310916	0.513175398368692	0.475683836120225	0.585227451557119	-0.473606316310916	-0.473606316310916	0.453432730337521	0.342690869449235	-0.473606316310916	-0.473606316310916	-0.473606316310916	-0.473606316310916	-0.473606316310916	0.170226516366431	0.120358588440779	0.343012034298068	0.289117551428153	0.245323275043355	0.369526429097342	0.167633839636956	0.5471137325096	1.35482238474609	0.948300606963202	-0.473606316310916	-0.473606316310916	-0.473606316310916	-0.473606316310916	1.7095259154093	1.97583634874435	-0.473606316310916	-0.473606316310916	-0.473606316310916	-0.473606316310916	-0.473606316310916	-0.473606316310916	-0.473606316310916	-0.473606316310916	-0.473606316310916	-0.473606316310916	-0.473606316310916	-0.473606316310916	1.67213808767763	-0.473606316310916	-0.473606316310916	-0.473606316310916	-0.473606316310916	-0.473606316310916	-0.473606316310916	-0.473606316310916	-0.473606316310916	-0.473606316310916	2.23203887473561	-0.473606316310916	-0.473606316310916	-0.473606316310916	-0.473606316310916	-0.473606316310916	-0.473606316310916	-0.473606316310916	-0.473606316310916	-0.473606316310916	-0.473606316310916	-0.473606316310916	-0.473606316310916	-0.473606316310916	-0.473606316310916	-0.473606316310916	-0.473606316310916	-0.473606316310916	-0.473606316310916	-0.473606316310916	-0.473606316310916	-0.473606316310916	-0.473606316310916	-0.473606316310916	1.00584036519465	1.12312674368508	0.990002717453133	-0.473606316310916	-0.473606316310916	-0.473606316310916	-0.473606316310916	-0.473606316310916	-0.473606316310916	-0.473606316310916	-0.473606316310916	-0.473606316310916	-0.473606316310916	-0.473606316310916	-0.473606316310916	-0.473606316310916	1.08804550518288	-0.473606316310916	-0.473606316310916	-0.473606316310916	-0.473606316310916	-0.473606316310916	-0.473606316310916	-0.473606316310916	-0.473606316310916	-0.473606316310916	-0.473606316310916	-0.473606316310916	-0.473606316310916	-0.473606316310916	-0.473606316310916	-0.473606316310916	-0.473606316310916	-0.473606316310916	-0.473606316310916	1.38056484294148	1.38115341165932	-0.473606316310916	1.13649874846846	-0.473606316310916	1.63121178497587	-0.473606316310916	-0.473606316310916	-0.473606316310916	-0.473606316310916	-0.473606316310916	-0.473606316310916	0.953044133564147	-0.473606316310916	-0.473606316310916	-0.473606316310916	-0.473606316310916	1.63198759655641	-0.473606316310916	1.14848758137238	-0.473606316310916	-0.473606316310916	-0.473606316310916	-0.473606316310916	1.07230483090273	-0.473606316310916	-0.473606316310916	-0.473606316310916	-0.473606316310916	-0.473606316310916	1.36791065675827	-0.473606316310916	-0.473606316310916	-0.473606316310916	0.923130221276466	1.02179404130234	-0.473606316310916	-0.473606316310916	-0.473606316310916	-0.473606316310916	-0.473606316310916	-0.473606316310916	-0.473606316310916	-0.473606316310916	0.809509217148361	-0.473606316310916	-0.473606316310916	0.743052413134582	0.924099038931179	-0.473606316310916	0.589184771942149	1.56134351198911	-0.473606316310916	-0.473606316310916	1.77946335958195	-0.473606316310916	-0.473606316310916	-0.473606316310916	-0.473606316310916	-0.473606316310916	-0.473606316310916	-0.473606316310916	-0.473606316310916	-0.473606316310916	1.79796579268625	0.615248868721374	-0.473606316310916	-0.473606316310916	-0.473606316310916	-0.473606316310916	-0.473606316310916	-0.473606316310916	-0.473606316310916	-0.473606316310916	-0.473606316310916	-0.473606316310916	-0.473606316310916	-0.473606316310916	-0.473606316310916	-0.473606316310916	-0.473606316310916	-0.473606316310916	-0.473606316310916	-0.473606316310916	-0.473606316310916	-0.473606316310916	-0.473606316310916	-0.473606316310916	-0.473606316310916	-0.473606316310916	-0.473606316310916	-0.473606316310916	-0.473606316310916	-0.473606316310916	-0.473606316310916	-0.473606316310916	-0.473606316310916	1.234083280328	0.936164336554489	-0.473606316310916	-0.473606316310916	-0.473606316310916	-0.473606316310916	1.1367889250584	-0.473606316310916	0.716302804410703	-0.473606316310916	-0.473606316310916	-0.473606316310916	-0.473606316310916	-0.473606316310916	-0.473606316310916	-0.473606316310916	-0.473606316310916	1.39899993024917	-0.473606316310916	-0.473606316310916	0.768121214057069	-0.473606316310916	0.952482149997774	-0.473606316310916	-0.473606316310916	-0.473606316310916	-0.473606316310916	0.539603923269401	0.711082663710603	0.436917393461689	-0.473606316310916	-0.473606316310916	-0.473606316310916	-0.473606316310916	-0.473606316310916	0.857894804555266	0.194835243162565	-0.473606316310916	-0.473606316310916	-0.473606316310916	0.697788643018772	-0.473606316310916	-0.473606316310916	-0.473606316310916	-0.473606316310916	-0.473606316310916	-0.473606316310916	-0.473606316310916	-0.473606316310916	-0.473606316310916	-0.473606316310916	-0.473606316310916	-0.473606316310916	-0.473606316310916	-0.473606316310916	-0.473606316310916	0.118321950434973	-0.473606316310916	0.602242714837191	-0.473606316310916	-0.473606316310916	-0.473606316310916	1.11131932123461	-0.473606316310916	-0.473606316310916	-0.473606316310916	-0.473606316310916	0.514805564942176	-0.473606316310916	-0.473606316310916	-0.473606316310916	-0.473606316310916	-0.473606316310916	-0.473606316310916	-0.473606316310916	-0.473606316310916	-0.473606316310916	-0.473606316310916	-0.473606316310916	-0.473606316310916	-0.473606316310916	-0.473606316310916	-0.473606316310916	-0.473606316310916	-0.473606316310916	-0.473606316310916	-0.473606316310916	2.95876521116878	-0.473606316310916	-0.473606316310916	-0.473606316310916	1.91485276426734	-0.473606316310916	-0.473606316310916	1.45719356054604	-0.473606316310916	-0.473606316310916	-0.473606316310916	2.14745576323537	-0.473606316310916	-0.473606316310916	-0.473606316310916	-0.473606316310916	-0.473606316310916	-0.473606316310916	-0.473606316310916	-0.473606316310916	1.61990503760168	-0.473606316310916	-0.473606316310916	-0.473606316310916	-0.473606316310916	-0.473606316310916	-0.473606316310916	-0.473606316310916	-0.473606316310916	-0.473606316310916	-0.473606316310916	-0.473606316310916	-0.473606316310916	-0.473606316310916	-0.473606316310916	-0.473606316310916	-0.473606316310916	-0.473606316310916	-0.473606316310916	-0.473606316310916	-0.473606316310916	1.18701169518778	-0.473606316310916	-0.473606316310916	-0.473606316310916	-0.473606316310916	-0.473606316310916	-0.473606316310916	-0.473606316310916	-0.473606316310916	-0.473606316310916	-0.473606316310916	-0.473606316310916	-0.473606316310916	0.870429399608036	2.30444423798111	-0.473606316310916	2.00431930499902	-0.473606316310916	-0.473606316310916	-0.473606316310916	-0.473606316310916	-0.473606316310916	1.15827554809421	-0.473606316310916	-0.473606316310916	-0.473606316310916	-0.473606316310916	-0.473606316310916	-0.473606316310916	-0.473606316310916	-0.473606316310916	-0.473606316310916	-0.473606316310916	0.662626479169302	-0.473606316310916	-0.473606316310916	0.871621793636217	-0.473606316310916	-0.473606316310916	-0.473606316310916	-0.473606316310916	-0.473606316310916	-0.473606316310916	0.528589525290952	-0.473606316310916	-0.473606316310916	-0.473606316310916	0.934575886767377	1.45962308822702	0.74483141632012	0.424399046537851	-0.473606316310916	-0.473606316310916	-0.473606316310916	-0.473606316310916	-0.473606316310916	-0.473606316310916	-0.473606316310916	-0.473606316310916	-0.473606316310916	-0.473606316310916	-0.473606316310916	-0.473606316310916	-0.473606316310916	-0.473606316310916	0.570756027050584	1.04231632419065	-0.473606316310916	-0.473606316310916	0.990477417701744	-0.473606316310916	1.06938234970166	-0.473606316310916	1.49401306698155	1.76592896885288	-0.473606316310916	-0.473606316310916	-0.473606316310916	-0.473606316310916	-0.473606316310916	-0.473606316310916	0.970122038000848	-0.473606316310916	-0.473606316310916	-0.473606316310916	-0.473606316310916	-0.473606316310916	-0.473606316310916	-0.473606316310916	-0.473606316310916	-0.473606316310916	-0.473606316310916	1.03697188535222	-0.473606316310916	-0.473606316310916	-0.473606316310916	-0.473606316310916	-0.473606316310916	-0.473606316310916	2.02499535106956	-0.473606316310916	-0.473606316310916	0.899461175602782	-0.473606316310916	-0.473606316310916	1.03053526983329	0.822444044300777	1.64737426098875	-0.473606316310916	1.20328813735714	-0.473606316310916	-0.473606316310916	-0.473606316310916	-0.473606316310916	-0.473606316310916	-0.473606316310916	-0.473606316310916	1.26645268995329	-0.473606316310916	-0.473606316310916	-0.473606316310916	1.36617318828721	-0.473606316310916	1.11702311998216	-0.473606316310916	1.01808040634562	0.995840145716074	0.8250266117863	-0.473606316310916	2.02936838598126	-0.473606316310916	-0.473606316310916	1.0799313287644	-0.473606316310916	-0.473606316310916	0.819597187768897	-0.473606316310916	-0.473606316310916	-0.473606316310916	-0.473606316310916	1.5485893600776	-0.473606316310916	-0.473606316310916	-0.473606316310916	-0.473606316310916	0.716225693515911	-0.473606316310916	1.20233988712294	1.17349927009497	0.971506797582933	-0.473606316310916	-0.473606316310916	-0.473606316310916	1.03913032613386	0.940014009720066	-0.473606316310916	-0.473606316310916	-0.473606316310916	-0.473606316310916	1.79490938707609	1.3508827589621	-0.473606316310916	-0.473606316310916	1.29447729982792	-0.473606316310916	-0.473606316310916	-0.473606316310916	-0.473606316310916	-0.473606316310916	-0.473606316310916	1.14042550470227	1.23096596048894	-0.473606316310916	-0.473606316310916	0.859698436681319	-0.473606316310916	-0.473606316310916	1.16246598898626	0.960733407925333	-0.473606316310916	-0.473606316310916	-0.473606316310916	-0.473606316310916	0.79622164169503	-0.473606316310916	-0.473606316310916	-0.473606316310916	-0.473606316310916	1.03141530855323	-0.473606316310916	1.28549588157483	-0.473606316310916	-0.473606316310916	-0.473606316310916	-0.473606316310916	-0.473606316310916	-0.473606316310916	-0.473606316310916	-0.473606316310916	-0.473606316310916	-0.473606316310916	-0.473606316310916	-0.473606316310916	1.38331494914287	0.988935821714765	-0.473606316310916	-0.473606316310916	1.42771842212769	1.91794069231942	2.59974693178351	-0.473606316310916	-0.473606316310916	-0.473606316310916	-0.473606316310916	-0.473606316310916	0.813669929061009	-0.473606316310916	-0.473606316310916	-0.473606316310916	-0.473606316310916	0.45593499857985	-0.473606316310916	-0.473606316310916	-0.473606316310916	1.96142411433914	-0.473606316310916	-0.473606316310916	-0.473606316310916	-0.473606316310916	1.95785104049499	-0.473606316310916	-0.473606316310916	-0.473606316310916	-0.473606316310916	-0.473606316310916	-0.473606316310916	-0.473606316310916	1.2009196496545	-0.473606316310916	-0.473606316310916	-0.473606316310916	-0.473606316310916	-0.473606316310916	0.648916359508257	-0.473606316310916	-0.473606316310916	-0.473606316310916	-0.473606316310916	-0.473606316310916	1.50297923512501	0.639627602240155	-0.473606316310916	-0.473606316310916	-0.473606316310916	-0.473606316310916	0.185058110263845	-0.473606316310916	-0.473606316310916	-0.473606316310916	0.63069390895441	0.771838494761736	0.976491797728943	-0.473606316310916	-0.473606316310916	-0.473606316310916	-0.473606316310916	0.841792749852905	-0.473606316310916	0.844646863095086	-0.473606316310916	0.964382007628428	-0.473606316310916	1.95785104049499	-0.473606316310916	-0.473606316310916	-0.473606316310916	-0.473606316310916	-0.473606316310916	-0.473606316310916	-0.473606316310916	-0.473606316310916	-0.473606316310916	-0.473606316310916	-0.473606316310916	-0.473606316310916	-0.473606316310916	-0.473606316310916	1.39141970411156	-0.473606316310916	-0.473606316310916	-0.473606316310916	-0.473606316310916	-0.473606316310916	0.234703241839375	-0.473606316310916	1.17395607467871	0.824518478332477	0.666072790381325	0.991665582964231	1.11476458580893	1.81198944443659	1.60873099725499	0.907082267683785	1.71134902235231	-0.473606316310916	-0.473606316310916	-0.473606316310916	1.41855238640766	-0.473606316310916	-0.473606316310916	0.331193323400342	1.35006233024809	0.480657577897415	-0.473606316310916	0.334779247086656	0.611408874243053	0.801671362479289	-0.473606316310916	-0.473606316310916	0.508473652632469	0.336075326557844	-0.473606316310916	0.876513696423952	0.0600953418385282	0.918093548435026	0.602807018147951	-0.473606316310916	-0.473606316310916	0.092747589571378	-0.473606316310916	-0.473606316310916	0.0486639454469839	0.68106581404701	1.1318297475849	0.279937524000259	-0.473606316310916	0.0586934404320265	0.472686358451378	-0.473606316310916	0.468767426265021	-0.473606316310916	-0.127375083943276	-0.473606316310916	-0.473606316310916	3.55798635243161	-0.473606316310916	3.95098111543912	-0.473606316310916	-0.473606316310916	-0.473606316310916	-0.473606316310916	-0.473606316310916	-0.473606316310916	-0.473606316310916	-0.473606316310916	-0.473606316310916	-0.473606316310916	-0.473606316310916	-0.473606316310916	-0.473606316310916	3.98643480105513	-0.473606316310916	-0.473606316310916	4.14761941554781	-0.473606316310916	-0.473606316310916	-0.473606316310916	-0.473606316310916	-0.473606316310916	-0.473606316310916	-0.473606316310916	-0.473606316310916	2.18098097785133	-0.473606316310916	-0.473606316310916	-0.473606316310916	-0.473606316310916	-0.473606316310916	-0.473606316310916	-0.473606316310916	-0.473606316310916	0.171442213357531	0.388343230126165	-0.473606316310916	4.18321218198676	-0.473606316310916	2.90814580402193	-0.473606316310916	-0.473606316310916	3.87530490568308	1.21668463176978	-0.473606316310916	0.105713435157425	1.21475690385168	-0.473606316310916	-0.473606316310916	-0.473606316310916	-0.473606316310916	-0.473606316310916	3.20297249288522	-0.473606316310916	-0.473606316310916	2.06814559225083	0.955183906136871	2.24441395990307	3.0520563880529	-0.473606316310916	3.53415497893356	-0.473606316310916	-0.473606316310916	-0.473606316310916	1.89954705657073	1.62605573977403	-0.473606316310916	1.48834317562009	1.24884895535747	-0.473606316310916
```
