## Supplementary material for "Asynchronous Transitions from High-Risk Hepatoblastoma to Carcinoma": All tables: HBC_heatmap.txt (part 39 of 311)

```
C1orf43	-0.559163055730231	-0.559163055730231	-0.559163055730231	-0.559163055730231	-0.559163055730231	-0.559163055730231	-0.559163055730231	-0.559163055730231	-0.559163055730231	-0.559163055730231	-0.559163055730231	-0.559163055730231	-0.559163055730231	-0.559163055730231	-0.559163055730231	-0.559163055730231	-0.559163055730231	-0.559163055730231	-0.559163055730231	-0.559163055730231	-0.559163055730231	-0.559163055730231	-0.559163055730231	-0.559163055730231	-0.559163055730231	-0.559163055730231	-0.559163055730231	-0.559163055730231	-0.559163055730231	-0.559163055730231	-0.559163055730231	-0.559163055730231	-0.559163055730231	-0.559163055730231	-0.559163055730231	-0.559163055730231	-0.559163055730231	-0.559163055730231	-0.559163055730231	-0.559163055730231	-0.559163055730231	-0.559163055730231	-0.559163055730231	1.62959125134101	-0.559163055730231	-0.559163055730231	-0.559163055730231	-0.559163055730231	-0.559163055730231	-0.559163055730231	-0.559163055730231	-0.559163055730231	-0.559163055730231	-0.559163055730231	-0.559163055730231	-0.559163055730231	-0.559163055730231	-0.559163055730231	-0.559163055730231	-0.559163055730231	-0.559163055730231	-0.559163055730231	-0.559163055730231	-0.559163055730231	-0.559163055730231	-0.559163055730231	-0.559163055730231	-0.559163055730231	-0.559163055730231	-0.559163055730231	3.4046868158405	1.84277724278623	-0.559163055730231	-0.559163055730231	-0.559163055730231	0.92865548321407	2.90219522572869	1.92761377661049	2.43111398732702	-0.559163055730231	-0.559163055730231	-0.559163055730231	-0.559163055730231	-0.559163055730231	-0.559163055730231	-0.559163055730231	-0.559163055730231	-0.559163055730231	-0.559163055730231	-0.559163055730231	-0.559163055730231	-0.559163055730231	-0.559163055730231	-0.559163055730231	-0.559163055730231	-0.559163055730231	1.98566615644704	2.29440117856703	-0.559163055730231	-0.559163055730231	-0.559163055730231	-0.559163055730231	-0.559163055730231	-0.559163055730231	-0.559163055730231	-0.559163055730231	-0.559163055730231	-0.559163055730231	-0.559163055730231	-0.559163055730231	-0.559163055730231	-0.559163055730231	-0.559163055730231	-0.559163055730231	-0.559163055730231	-0.559163055730231	1.79669325475236	-0.559163055730231	-0.559163055730231	-0.559163055730231	-0.559163055730231	-0.559163055730231	-0.559163055730231	-0.559163055730231	-0.559163055730231	-0.559163055730231	-0.559163055730231	-0.559163055730231	-0.559163055730231	-0.559163055730231	-0.559163055730231	-0.559163055730231	-0.559163055730231	-0.559163055730231	-0.559163055730231	-0.559163055730231	-0.559163055730231	-0.559163055730231	-0.559163055730231	-0.559163055730231	-0.559163055730231	-0.559163055730231	-0.559163055730231	2.88532052007621	1.70964911563614	2.09570567401921	-0.559163055730231	2.56909673988804	-0.559163055730231	-0.559163055730231	-0.559163055730231	-0.559163055730231	-0.559163055730231	-0.559163055730231	-0.559163055730231	-0.559163055730231	-0.559163055730231	2.18665061320395	-0.559163055730231	-0.559163055730231	-0.559163055730231	-0.559163055730231	-0.559163055730231	-0.559163055730231	-0.559163055730231	-0.559163055730231	-0.559163055730231	-0.559163055730231	-0.559163055730231	-0.559163055730231	-0.559163055730231	-0.559163055730231	-0.559163055730231	-0.559163055730231	-0.559163055730231	-0.559163055730231	-0.559163055730231	-0.559163055730231	-0.559163055730231	-0.559163055730231	-0.559163055730231	-0.559163055730231	-0.559163055730231	-0.559163055730231	-0.559163055730231	-0.559163055730231	-0.559163055730231	-0.559163055730231	-0.559163055730231	-0.559163055730231	-0.559163055730231	-0.559163055730231	-0.559163055730231	-0.559163055730231	-0.559163055730231	-0.559163055730231	-0.559163055730231	-0.559163055730231	-0.559163055730231	-0.559163055730231	-0.559163055730231	-0.559163055730231	-0.559163055730231	-0.559163055730231	-0.559163055730231	-0.559163055730231	-0.559163055730231	-0.559163055730231	-0.559163055730231	-0.559163055730231	-0.559163055730231	-0.559163055730231	-0.559163055730231	-0.559163055730231	-0.559163055730231	-0.559163055730231	-0.559163055730231	-0.559163055730231	-0.559163055730231	-0.559163055730231	-0.559163055730231	-0.559163055730231	-0.559163055730231	-0.559163055730231	-0.559163055730231	-0.559163055730231	-0.559163055730231	-0.559163055730231	-0.559163055730231	-0.559163055730231	-0.559163055730231	-0.559163055730231	-0.559163055730231	-0.559163055730231	-0.559163055730231	-0.559163055730231	-0.559163055730231	-0.559163055730231	-0.559163055730231	-0.559163055730231	-0.559163055730231	-0.559163055730231	-0.559163055730231	-0.559163055730231	-0.559163055730231	1.76827638971457	-0.559163055730231	-0.559163055730231	-0.559163055730231	-0.559163055730231	-0.559163055730231	-0.559163055730231	-0.559163055730231	-0.559163055730231	-0.559163055730231	-0.559163055730231	2.38326365900256	-0.559163055730231	-0.559163055730231	-0.559163055730231	-0.559163055730231	-0.559163055730231	-0.559163055730231	-0.559163055730231	-0.559163055730231	-0.559163055730231	-0.559163055730231	-0.559163055730231	-0.559163055730231	-0.559163055730231	-0.559163055730231	-0.559163055730231	-0.559163055730231	-0.559163055730231	-0.559163055730231	-0.559163055730231	-0.559163055730231	-0.559163055730231	-0.559163055730231	-0.559163055730231	-0.559163055730231	-0.559163055730231	-0.559163055730231	-0.559163055730231	-0.559163055730231	-0.559163055730231	-0.559163055730231	-0.559163055730231	-0.559163055730231	-0.559163055730231	-0.559163055730231	-0.559163055730231	-0.559163055730231	-0.559163055730231	-0.559163055730231	-0.559163055730231	2.88532052007621	1.81232731431245	-0.559163055730231	-0.559163055730231	-0.559163055730231	-0.559163055730231	-0.559163055730231	-0.559163055730231	-0.559163055730231	-0.559163055730231	-0.559163055730231	-0.559163055730231	-0.559163055730231	-0.559163055730231	-0.559163055730231	-0.559163055730231	-0.559163055730231	-0.559163055730231	-0.559163055730231	-0.559163055730231	-0.559163055730231	-0.559163055730231	-0.559163055730231	-0.559163055730231	-0.559163055730231	-0.559163055730231	2.8216796899351	-0.559163055730231	-0.559163055730231	1.15519928900517	2.52756805997287	-0.559163055730231	-0.559163055730231	-0.559163055730231	1.64027452719396	-0.559163055730231	-0.559163055730231	-0.559163055730231	-0.559163055730231	-0.559163055730231	2.99802999811708	2.72426153851275	-0.559163055730231	-0.559163055730231	-0.559163055730231	-0.559163055730231	-0.559163055730231	-0.559163055730231	1.34075711134839	-0.559163055730231	-0.559163055730231	-0.559163055730231	-0.559163055730231	-0.559163055730231	-0.559163055730231	2.61055025967915	1.26462501805577	-0.559163055730231	-0.559163055730231	-0.559163055730231	-0.559163055730231	-0.559163055730231	-0.559163055730231	-0.559163055730231	-0.559163055730231	-0.559163055730231	-0.559163055730231	-0.559163055730231	-0.559163055730231	-0.559163055730231	-0.559163055730231	-0.559163055730231	-0.559163055730231	-0.559163055730231	-0.559163055730231	-0.559163055730231	2.51391279791923	-0.559163055730231	2.66318801402561	2.09765990876649	-0.559163055730231	-0.559163055730231	-0.559163055730231	-0.559163055730231	-0.559163055730231	1.97380315659969	2.78579403049028	-0.559163055730231	-0.559163055730231	-0.559163055730231	2.77933545158541	-0.559163055730231	-0.559163055730231	-0.559163055730231	-0.559163055730231	-0.559163055730231	-0.559163055730231	-0.559163055730231	-0.559163055730231	-0.559163055730231	-0.559163055730231	-0.559163055730231	-0.559163055730231	-0.559163055730231	-0.559163055730231	-0.559163055730231	-0.559163055730231	-0.559163055730231	1.28340088310311	-0.559163055730231	-0.559163055730231	-0.559163055730231	-0.559163055730231	-0.559163055730231	-0.559163055730231	-0.559163055730231	-0.559163055730231	3.06559486929535	2.68216036651286	2.2485867146341	-0.559163055730231	-0.559163055730231	-0.559163055730231	-0.559163055730231	-0.559163055730231	-0.559163055730231	-0.559163055730231	-0.559163055730231	-0.559163055730231	-0.559163055730231	-0.559163055730231	-0.559163055730231	-0.559163055730231	-0.559163055730231	-0.559163055730231	-0.559163055730231	-0.559163055730231	-0.559163055730231	-0.559163055730231	-0.559163055730231	-0.559163055730231	-0.559163055730231	-0.559163055730231	2.00393160634807	-0.559163055730231	2.28371257812832	-0.559163055730231	-0.559163055730231	-0.559163055730231	-0.559163055730231	-0.559163055730231	-0.559163055730231	-0.559163055730231	-0.559163055730231	-0.559163055730231	2.69577221824952	-0.559163055730231	-0.559163055730231	-0.559163055730231	-0.559163055730231	1.9958748861767	-0.559163055730231	-0.559163055730231	-0.559163055730231	-0.559163055730231	-0.559163055730231	-0.559163055730231	-0.559163055730231	-0.559163055730231	-0.559163055730231	-0.559163055730231	-0.559163055730231	-0.559163055730231	-0.559163055730231	-0.559163055730231	-0.559163055730231	-0.559163055730231	-0.559163055730231	-0.559163055730231	-0.559163055730231	-0.559163055730231	-0.559163055730231	-0.559163055730231	-0.559163055730231	-0.559163055730231	-0.559163055730231	-0.559163055730231	-0.559163055730231	-0.559163055730231	-0.559163055730231	-0.559163055730231	-0.559163055730231	-0.559163055730231	-0.559163055730231	-0.559163055730231	-0.559163055730231	-0.559163055730231	-0.559163055730231	-0.559163055730231	2.31223776620755	-0.559163055730231	-0.559163055730231	-0.559163055730231	-0.559163055730231	-0.559163055730231	-0.559163055730231	-0.559163055730231	2.50420141773278	-0.559163055730231	-0.559163055730231	-0.559163055730231	-0.559163055730231	-0.559163055730231	-0.559163055730231	-0.559163055730231	-0.559163055730231	-0.559163055730231	-0.559163055730231	2.64063517950138	-0.559163055730231	-0.559163055730231	-0.559163055730231	-0.559163055730231	-0.559163055730231	-0.559163055730231	-0.559163055730231	-0.559163055730231	-0.559163055730231	-0.559163055730231	-0.559163055730231	-0.559163055730231	-0.559163055730231	-0.559163055730231	-0.559163055730231	-0.559163055730231	-0.559163055730231	-0.559163055730231	-0.559163055730231	-0.559163055730231	-0.559163055730231	-0.559163055730231	-0.559163055730231	-0.559163055730231	-0.559163055730231	-0.559163055730231	-0.559163055730231	-0.559163055730231	-0.559163055730231	-0.559163055730231	-0.559163055730231	-0.559163055730231	-0.559163055730231	-0.559163055730231	-0.559163055730231	-0.559163055730231	2.57530102235869	-0.559163055730231	-0.559163055730231	-0.559163055730231	-0.559163055730231	-0.559163055730231	-0.559163055730231	-0.559163055730231	-0.559163055730231	3.18935365574584	1.39632885923153	-0.559163055730231	-0.559163055730231	-0.559163055730231	-0.559163055730231	-0.559163055730231	-0.559163055730231	-0.559163055730231	-0.559163055730231	-0.559163055730231	-0.559163055730231	-0.559163055730231	-0.559163055730231	-0.559163055730231	-0.559163055730231	-0.559163055730231	-0.559163055730231	-0.559163055730231	-0.559163055730231	-0.559163055730231	-0.559163055730231	-0.559163055730231	-0.559163055730231	-0.559163055730231	-0.559163055730231	-0.559163055730231	-0.559163055730231	-0.559163055730231	-0.559163055730231	-0.559163055730231	-0.559163055730231	-0.559163055730231	-0.559163055730231	-0.559163055730231	-0.559163055730231	1.25158409632386	-0.559163055730231	-0.559163055730231	-0.559163055730231	-0.559163055730231	-0.559163055730231	-0.559163055730231	-0.559163055730231	-0.559163055730231	-0.559163055730231	-0.559163055730231	-0.559163055730231	-0.559163055730231	-0.559163055730231	-0.559163055730231	-0.559163055730231	-0.559163055730231	-0.559163055730231	-0.559163055730231	-0.559163055730231	-0.559163055730231	-0.559163055730231	-0.559163055730231	-0.559163055730231	-0.559163055730231	-0.559163055730231	-0.559163055730231	-0.559163055730231	-0.559163055730231	-0.559163055730231	-0.559163055730231	-0.559163055730231	-0.559163055730231	-0.559163055730231	-0.559163055730231	-0.559163055730231	-0.559163055730231	-0.559163055730231	-0.559163055730231	-0.559163055730231	-0.559163055730231	-0.559163055730231	-0.559163055730231	-0.559163055730231	2.38639519178616	-0.559163055730231	-0.559163055730231	-0.559163055730231	-0.559163055730231	-0.559163055730231	-0.559163055730231	-0.559163055730231	-0.559163055730231	-0.559163055730231	-0.559163055730231	-0.559163055730231	-0.559163055730231	-0.559163055730231	-0.559163055730231	2.92695605079549	-0.559163055730231	1.71168507056067	-0.559163055730231	-0.559163055730231	-0.559163055730231	-0.559163055730231	-0.559163055730231	-0.559163055730231	-0.559163055730231	3.22960380162606	-0.559163055730231	-0.559163055730231	-0.559163055730231	-0.559163055730231	-0.559163055730231	-0.559163055730231	-0.559163055730231	-0.559163055730231	1.28575083403258	-0.559163055730231	-0.559163055730231	-0.559163055730231	-0.559163055730231	-0.559163055730231	-0.559163055730231	-0.559163055730231	-0.559163055730231	-0.559163055730231	-0.559163055730231	-0.559163055730231	-0.559163055730231	-0.559163055730231	-0.559163055730231	-0.559163055730231	-0.559163055730231	1.58800098620316	-0.559163055730231	-0.559163055730231	-0.559163055730231	-0.559163055730231	-0.559163055730231	-0.559163055730231	-0.559163055730231	-0.559163055730231	-0.559163055730231	-0.559163055730231	-0.559163055730231	-0.559163055730231	-0.559163055730231	-0.559163055730231	-0.559163055730231	-0.559163055730231	-0.559163055730231	-0.559163055730231	-0.559163055730231	-0.559163055730231	-0.559163055730231	-0.559163055730231	-0.559163055730231	-0.559163055730231	-0.559163055730231	-0.559163055730231	-0.559163055730231	-0.559163055730231	-0.559163055730231	-0.559163055730231	-0.559163055730231	-0.559163055730231	-0.559163055730231	2.18929840115777	-0.559163055730231	-0.559163055730231	2.47957594040809	1.33055150483104	2.39742030383303	-0.559163055730231	-0.559163055730231	-0.559163055730231	-0.559163055730231	-0.559163055730231	-0.559163055730231	-0.559163055730231	-0.559163055730231	-0.559163055730231	-0.559163055730231	-0.559163055730231	-0.559163055730231	-0.559163055730231	-0.559163055730231	-0.559163055730231	-0.559163055730231	-0.559163055730231	-0.559163055730231	-0.559163055730231	-0.559163055730231	-0.559163055730231	-0.559163055730231	-0.559163055730231	3.12218119985996	-0.559163055730231	-0.559163055730231	-0.559163055730231	-0.559163055730231	-0.559163055730231	-0.559163055730231	-0.559163055730231	-0.559163055730231	-0.559163055730231	-0.559163055730231	-0.559163055730231	-0.559163055730231	-0.559163055730231	-0.559163055730231	-0.559163055730231	-0.559163055730231	-0.559163055730231	-0.559163055730231	-0.559163055730231	-0.559163055730231	-0.559163055730231	-0.559163055730231	-0.559163055730231	-0.559163055730231	-0.559163055730231	3.14911044818156	-0.559163055730231	-0.559163055730231	-0.559163055730231	-0.559163055730231	-0.559163055730231	-0.559163055730231	-0.559163055730231	-0.559163055730231	-0.559163055730231	-0.559163055730231	-0.559163055730231	-0.559163055730231	-0.559163055730231	-0.559163055730231	-0.559163055730231	-0.559163055730231	-0.559163055730231	-0.559163055730231	-0.559163055730231	-0.559163055730231	-0.559163055730231	-0.559163055730231	-0.559163055730231	-0.559163055730231	-0.559163055730231	-0.559163055730231	-0.559163055730231	-0.559163055730231	-0.559163055730231	-0.559163055730231	-0.559163055730231	-0.559163055730231	-0.559163055730231	-0.559163055730231	-0.559163055730231	-0.559163055730231	-0.559163055730231	-0.559163055730231	-0.559163055730231	-0.559163055730231	2.75003416362103	-0.559163055730231	-0.559163055730231	-0.559163055730231	-0.559163055730231	-0.559163055730231	-0.559163055730231	-0.559163055730231	-0.559163055730231	-0.559163055730231	-0.559163055730231	2.3810764397005	1.32046528762341	2.09765990876649	-0.559163055730231	-0.559163055730231	-0.559163055730231	1.95474529094196	-0.559163055730231	-0.559163055730231	-0.559163055730231	-0.559163055730231	-0.559163055730231	-0.559163055730231	-0.559163055730231	-0.559163055730231	-0.559163055730231	-0.559163055730231	-0.559163055730231	-0.559163055730231	-0.559163055730231	-0.559163055730231	-0.559163055730231	-0.559163055730231	-0.559163055730231	-0.559163055730231	-0.559163055730231	-0.559163055730231	-0.559163055730231	-0.559163055730231	-0.559163055730231	-0.559163055730231	-0.559163055730231	-0.559163055730231	-0.559163055730231	-0.559163055730231	-0.559163055730231	-0.559163055730231	-0.559163055730231	-0.559163055730231	-0.559163055730231	-0.559163055730231	-0.559163055730231	-0.559163055730231	1.86424076732427	-0.559163055730231	-0.559163055730231	-0.559163055730231	-0.559163055730231	-0.559163055730231	-0.559163055730231	-0.559163055730231	-0.559163055730231	-0.559163055730231	-0.559163055730231	-0.559163055730231	-0.559163055730231	-0.559163055730231	-0.559163055730231	-0.559163055730231	-0.559163055730231	-0.559163055730231	-0.559163055730231	-0.559163055730231	-0.559163055730231	-0.559163055730231	-0.559163055730231	-0.559163055730231	-0.559163055730231	-0.559163055730231	-0.559163055730231	-0.559163055730231	-0.559163055730231	-0.559163055730231	-0.559163055730231	-0.559163055730231	-0.559163055730231	-0.559163055730231	-0.559163055730231	-0.559163055730231	-0.559163055730231	-0.559163055730231	-0.559163055730231	-0.559163055730231	1.09195706443602	-0.559163055730231	-0.559163055730231	-0.559163055730231	-0.559163055730231	-0.559163055730231	-0.559163055730231	-0.559163055730231	-0.559163055730231	-0.559163055730231	-0.559163055730231	-0.559163055730231	-0.559163055730231	-0.559163055730231	-0.559163055730231	-0.559163055730231	-0.559163055730231	-0.559163055730231	-0.559163055730231	-0.559163055730231	-0.559163055730231	-0.559163055730231	-0.559163055730231	-0.559163055730231	1.11866020501854	-0.559163055730231	-0.559163055730231	-0.559163055730231	-0.559163055730231	-0.559163055730231	1.83048975776455	-0.559163055730231	-0.559163055730231	-0.559163055730231	-0.559163055730231	-0.559163055730231	-0.559163055730231	-0.559163055730231	-0.559163055730231	-0.559163055730231	-0.559163055730231	-0.559163055730231	3.04234628193552	-0.559163055730231	-0.559163055730231	-0.559163055730231	-0.559163055730231	-0.559163055730231	-0.559163055730231	-0.559163055730231	-0.559163055730231	-0.559163055730231	3.08599899687939	2.82256741741254	-0.559163055730231	-0.559163055730231	-0.559163055730231	-0.559163055730231	-0.559163055730231	-0.559163055730231	-0.559163055730231	-0.559163055730231	-0.559163055730231	-0.559163055730231	-0.559163055730231	-0.559163055730231	-0.559163055730231	-0.559163055730231	-0.559163055730231	-0.559163055730231	-0.559163055730231	-0.559163055730231	-0.559163055730231	-0.559163055730231	-0.559163055730231	-0.559163055730231	-0.559163055730231	-0.559163055730231	-0.559163055730231	-0.559163055730231	-0.559163055730231	-0.559163055730231	-0.559163055730231	-0.559163055730231	-0.559163055730231	-0.559163055730231	-0.559163055730231	-0.559163055730231	0.869786483549285	-0.559163055730231	-0.559163055730231	-0.559163055730231	-0.559163055730231	-0.559163055730231	-0.559163055730231	-0.559163055730231	1.02024550895645	0.897046046512173	-0.559163055730231	-0.559163055730231	-0.559163055730231	-0.559163055730231	-0.559163055730231	-0.559163055730231	-0.559163055730231	-0.559163055730231	-0.559163055730231	-0.559163055730231	0.4775059532979	-0.559163055730231	-0.559163055730231	-0.559163055730231	-0.559163055730231	-0.559163055730231	-0.559163055730231	-0.559163055730231	-0.559163055730231	-0.559163055730231	-0.559163055730231	-0.559163055730231	-0.559163055730231	0.825161272857942	-0.559163055730231	-0.559163055730231	-0.559163055730231	-0.559163055730231	-0.559163055730231	1.05484865007722	-0.559163055730231	-0.559163055730231	-0.559163055730231	-0.559163055730231	-0.559163055730231	-0.559163055730231	-0.559163055730231	-0.559163055730231	-0.559163055730231	-0.559163055730231	-0.559163055730231	-0.559163055730231	-0.559163055730231	-0.559163055730231	-0.559163055730231	-0.559163055730231	-0.559163055730231	-0.559163055730231	-0.559163055730231	-0.559163055730231	2.271696472479	-0.559163055730231	-0.559163055730231	-0.559163055730231	-0.559163055730231	-0.559163055730231	-0.559163055730231	-0.559163055730231	-0.559163055730231	-0.559163055730231	-0.559163055730231	-0.559163055730231	-0.559163055730231	-0.559163055730231	-0.559163055730231	-0.559163055730231	-0.559163055730231	-0.559163055730231	-0.559163055730231	-0.559163055730231	-0.559163055730231	-0.559163055730231	-0.559163055730231	-0.559163055730231	-0.559163055730231	-0.559163055730231	-0.559163055730231	-0.559163055730231	-0.559163055730231	-0.559163055730231	-0.559163055730231	-0.559163055730231	-0.559163055730231	-0.559163055730231	-0.559163055730231	-0.559163055730231	2.78148473892926	2.28084040093359	-0.559163055730231	-0.559163055730231	-0.559163055730231	-0.559163055730231	-0.559163055730231	-0.559163055730231	-0.559163055730231	-0.559163055730231	-0.559163055730231	2.2688535875009	-0.559163055730231	2.10896336362694	-0.559163055730231	-0.559163055730231	-0.559163055730231	-0.559163055730231	-0.559163055730231	-0.559163055730231	-0.559163055730231	-0.559163055730231	-0.559163055730231	-0.559163055730231	2.72838363209796	-0.559163055730231	-0.559163055730231	-0.559163055730231	-0.559163055730231	-0.559163055730231	-0.559163055730231	-0.559163055730231	2.68854785109252	-0.559163055730231	-0.559163055730231	-0.559163055730231	3.1841131826146	3.06986507264436	1.89301898784792	-0.559163055730231	-0.559163055730231	-0.559163055730231	-0.559163055730231	-0.559163055730231	-0.559163055730231	-0.559163055730231	-0.559163055730231	-0.559163055730231	-0.559163055730231	-0.559163055730231	-0.559163055730231	-0.559163055730231	-0.559163055730231	-0.559163055730231	-0.559163055730231	-0.559163055730231	-0.559163055730231	-0.559163055730231	-0.559163055730231	-0.559163055730231	2.08405143441442	-0.559163055730231	-0.559163055730231	-0.559163055730231	-0.559163055730231	-0.559163055730231	-0.559163055730231	-0.559163055730231	-0.559163055730231	-0.559163055730231	-0.559163055730231	-0.559163055730231	-0.559163055730231	2.8128354738435	-0.559163055730231	-0.559163055730231	-0.559163055730231	-0.559163055730231	-0.559163055730231	-0.559163055730231	-0.559163055730231	-0.559163055730231	-0.559163055730231	-0.559163055730231	-0.559163055730231	-0.559163055730231	-0.559163055730231	-0.559163055730231	3.48732825090794	-0.559163055730231	-0.559163055730231	-0.559163055730231	3.37772865156857	-0.559163055730231	-0.559163055730231	-0.559163055730231	-0.559163055730231	-0.559163055730231	-0.559163055730231	-0.559163055730231	-0.559163055730231	1.99009296786237	2.80142699183415	-0.559163055730231	-0.559163055730231	-0.559163055730231	-0.559163055730231	-0.559163055730231	-0.559163055730231	-0.559163055730231	-0.559163055730231	-0.559163055730231	-0.559163055730231	-0.559163055730231	-0.559163055730231	-0.559163055730231	2.70546871709607	3.06027595141766	-0.559163055730231	-0.559163055730231	-0.559163055730231	-0.559163055730231	-0.559163055730231	-0.559163055730231	-0.559163055730231	2.21774664500157	-0.559163055730231	-0.559163055730231	-0.559163055730231	-0.559163055730231	-0.559163055730231	-0.559163055730231	-0.559163055730231	-0.559163055730231	-0.559163055730231	-0.559163055730231	-0.559163055730231	-0.559163055730231	-0.559163055730231	2.43960416518512	-0.559163055730231	-0.559163055730231	-0.559163055730231	-0.559163055730231	-0.559163055730231	-0.559163055730231	2.09912782597375	-0.559163055730231	-0.559163055730231	-0.559163055730231	-0.559163055730231	-0.559163055730231	-0.559163055730231	-0.559163055730231	-0.559163055730231	-0.559163055730231	-0.559163055730231	-0.559163055730231	-0.559163055730231	-0.559163055730231	-0.559163055730231	-0.559163055730231	-0.559163055730231	-0.559163055730231	-0.559163055730231	-0.559163055730231	-0.559163055730231	-0.559163055730231	-0.559163055730231	-0.559163055730231	2.32110978161003	-0.559163055730231	-0.559163055730231	-0.559163055730231	-0.559163055730231	-0.559163055730231	3.70312537539378	-0.559163055730231	-0.559163055730231	-0.559163055730231	3.09468266571529	-0.559163055730231	-0.559163055730231	-0.559163055730231	-0.559163055730231	-0.559163055730231	-0.559163055730231	-0.559163055730231	-0.559163055730231	-0.559163055730231	-0.559163055730231	-0.559163055730231	-0.559163055730231	-0.559163055730231	-0.559163055730231	-0.559163055730231	-0.559163055730231	-0.559163055730231	-0.559163055730231	-0.559163055730231	-0.559163055730231	-0.559163055730231	-0.559163055730231	-0.559163055730231	-0.559163055730231	-0.559163055730231	-0.559163055730231	-0.559163055730231	-0.559163055730231	-0.559163055730231	-0.559163055730231	-0.559163055730231	-0.559163055730231	-0.559163055730231	-0.559163055730231	-0.559163055730231	-0.559163055730231	-0.559163055730231	-0.559163055730231	-0.559163055730231	-0.559163055730231	-0.559163055730231	-0.559163055730231	-0.559163055730231	-0.559163055730231	-0.559163055730231	-0.559163055730231	-0.559163055730231	-0.559163055730231	-0.559163055730231	-0.559163055730231	-0.559163055730231	-0.559163055730231	-0.559163055730231	-0.559163055730231	-0.559163055730231	-0.559163055730231	2.02754567932043	-0.559163055730231	-0.559163055730231	-0.559163055730231	-0.559163055730231	-0.559163055730231	-0.559163055730231	-0.559163055730231	-0.559163055730231	3.05709459005732	-0.559163055730231	3.05286436361283	-0.559163055730231	-0.559163055730231	-0.559163055730231	-0.559163055730231	-0.559163055730231	-0.559163055730231	-0.559163055730231	2.51321658406627	-0.559163055730231	-0.559163055730231	-0.559163055730231	-0.559163055730231	-0.559163055730231	-0.559163055730231	-0.559163055730231	-0.559163055730231	-0.559163055730231	-0.559163055730231	-0.559163055730231	1.65973998633841	1.70491465476621	-0.559163055730231	-0.559163055730231	-0.559163055730231	-0.559163055730231	-0.559163055730231	-0.559163055730231	-0.559163055730231	-0.559163055730231	-0.559163055730231	-0.559163055730231	-0.559163055730231	-0.559163055730231	-0.559163055730231	-0.559163055730231	-0.559163055730231	-0.559163055730231	-0.559163055730231	-0.559163055730231	-0.559163055730231	-0.559163055730231	-0.559163055730231	-0.559163055730231	-0.559163055730231	-0.559163055730231	-0.559163055730231	-0.559163055730231	-0.559163055730231	1.78347952670481	-0.559163055730231	-0.559163055730231	-0.559163055730231	-0.559163055730231	-0.559163055730231	-0.559163055730231	-0.559163055730231	-0.559163055730231	-0.559163055730231	2.47957594040809	-0.559163055730231	-0.559163055730231	-0.559163055730231	-0.559163055730231	-0.559163055730231	-0.559163055730231	2.33004883738005	-0.559163055730231	-0.559163055730231	-0.559163055730231	-0.559163055730231	-0.559163055730231	-0.559163055730231	-0.559163055730231	1.39632885923153	-0.559163055730231	-0.559163055730231	-0.559163055730231	-0.559163055730231	-0.559163055730231	-0.559163055730231	-0.559163055730231	-0.559163055730231	-0.559163055730231	-0.559163055730231	-0.559163055730231	-0.559163055730231	-0.559163055730231	-0.559163055730231	-0.559163055730231	-0.559163055730231	-0.559163055730231	-0.559163055730231	-0.559163055730231	-0.559163055730231	2.78579403049028	-0.559163055730231	-0.559163055730231	-0.559163055730231	-0.559163055730231	-0.559163055730231	-0.559163055730231	-0.559163055730231	-0.559163055730231	-0.559163055730231	-0.559163055730231	-0.559163055730231	-0.559163055730231	-0.559163055730231	-0.559163055730231	2.00798237732392	-0.559163055730231	-0.559163055730231	-0.559163055730231	-0.559163055730231	-0.559163055730231	1.86898279483694	2.12038172090241	-0.559163055730231	-0.559163055730231	-0.559163055730231	-0.559163055730231	-0.559163055730231	-0.559163055730231	-0.559163055730231	-0.559163055730231	-0.559163055730231	-0.559163055730231	-0.559163055730231	-0.559163055730231	-0.559163055730231	-0.559163055730231	-0.559163055730231	-0.559163055730231	-0.559163055730231	-0.559163055730231	-0.559163055730231	-0.559163055730231	-0.559163055730231	-0.559163055730231	-0.559163055730231	-0.559163055730231	-0.559163055730231	-0.559163055730231	-0.559163055730231	-0.559163055730231	-0.559163055730231	1.14145458570551	-0.559163055730231	-0.559163055730231	-0.559163055730231	-0.559163055730231	-0.559163055730231	-0.559163055730231	-0.559163055730231	-0.559163055730231	-0.559163055730231	-0.559163055730231	-0.559163055730231	-0.559163055730231	-0.559163055730231	-0.559163055730231	-0.559163055730231	3.07200522349727	-0.559163055730231	-0.559163055730231	-0.559163055730231	-0.559163055730231	-0.559163055730231	-0.559163055730231	-0.559163055730231	-0.559163055730231	-0.559163055730231	-0.559163055730231	-0.559163055730231	-0.559163055730231	-0.559163055730231	-0.559163055730231	-0.559163055730231	-0.559163055730231	-0.559163055730231	3.16506679314	-0.559163055730231	-0.559163055730231	-0.559163055730231	-0.559163055730231	-0.559163055730231	-0.559163055730231	-0.559163055730231	-0.559163055730231	-0.559163055730231	-0.559163055730231	-0.559163055730231	2.15226294042498	-0.559163055730231	-0.559163055730231	-0.559163055730231	-0.559163055730231	-0.559163055730231	-0.559163055730231	-0.559163055730231	-0.559163055730231	-0.559163055730231	-0.559163055730231	-0.559163055730231	-0.559163055730231	-0.559163055730231	-0.559163055730231	-0.559163055730231	-0.559163055730231	-0.559163055730231	-0.559163055730231	-0.559163055730231	-0.559163055730231	-0.559163055730231	-0.559163055730231	0.714383371044259	0.108849990911822	-0.559163055730231	-0.559163055730231	-0.559163055730231	-0.559163055730231	-0.559163055730231	-0.559163055730231	-0.559163055730231	-0.559163055730231	-0.559163055730231	-0.559163055730231	-0.559163055730231	-0.559163055730231	-0.559163055730231	-0.559163055730231	-0.559163055730231	-0.559163055730231	-0.559163055730231	-0.559163055730231	-0.559163055730231	2.87511342015057	-0.559163055730231	-0.559163055730231	-0.559163055730231	-0.559163055730231	-0.559163055730231	-0.559163055730231	-0.559163055730231	-0.559163055730231	-0.559163055730231	-0.559163055730231	-0.559163055730231	-0.559163055730231	-0.559163055730231	1.80858332793276	-0.559163055730231	-0.559163055730231	-0.559163055730231	-0.559163055730231	-0.559163055730231	-0.559163055730231	-0.559163055730231	-0.559163055730231	-0.559163055730231	-0.559163055730231	-0.559163055730231	-0.559163055730231	-0.559163055730231	-0.559163055730231	-0.559163055730231	-0.559163055730231	-0.559163055730231	-0.559163055730231	-0.559163055730231	-0.559163055730231	-0.559163055730231	-0.559163055730231	-0.559163055730231	-0.559163055730231	-0.559163055730231	-0.559163055730231	-0.559163055730231	-0.559163055730231	-0.559163055730231	-0.559163055730231	-0.559163055730231	-0.559163055730231	-0.559163055730231	-0.559163055730231	-0.559163055730231	-0.559163055730231	-0.559163055730231	-0.559163055730231	-0.559163055730231	-0.559163055730231	-0.559163055730231	-0.559163055730231	-0.559163055730231	-0.559163055730231	-0.559163055730231	1.88736133358343	-0.559163055730231	-0.559163055730231	3.17081066129095	-0.559163055730231	-0.559163055730231	-0.559163055730231	-0.559163055730231	-0.559163055730231	-0.559163055730231	-0.559163055730231	-0.559163055730231	1.76290124239552	-0.559163055730231	-0.559163055730231	2.35361050536982	-0.559163055730231	-0.559163055730231	-0.559163055730231	-0.559163055730231	-0.559163055730231	-0.559163055730231	-0.559163055730231	-0.559163055730231	-0.559163055730231	-0.559163055730231	-0.559163055730231	-0.559163055730231	-0.559163055730231	-0.559163055730231	-0.559163055730231	-0.559163055730231	-0.559163055730231	-0.559163055730231	-0.559163055730231	-0.559163055730231	-0.559163055730231	-0.559163055730231	-0.559163055730231	2.04093904763284	-0.559163055730231	-0.559163055730231	1.9958748861767	2.39837003415303	-0.559163055730231	-0.559163055730231	-0.559163055730231	-0.559163055730231	-0.559163055730231	-0.559163055730231	-0.559163055730231	-0.559163055730231	-0.559163055730231	2.55246195325903	-0.559163055730231	2.37536685088588	1.3146912303203	-0.559163055730231	-0.559163055730231	-0.559163055730231	-0.559163055730231	-0.559163055730231	-0.559163055730231	-0.559163055730231	-0.559163055730231	-0.559163055730231	-0.559163055730231	-0.559163055730231	-0.559163055730231	-0.559163055730231	-0.559163055730231	-0.559163055730231	-0.559163055730231	-0.559163055730231	-0.559163055730231	-0.559163055730231	-0.559163055730231	2.54494117205412	-0.559163055730231	-0.559163055730231	-0.559163055730231	-0.559163055730231	-0.559163055730231	-0.559163055730231	-0.559163055730231	-0.559163055730231	-0.559163055730231	-0.559163055730231	0.947914113941561	-0.559163055730231	-0.559163055730231	-0.559163055730231	-0.559163055730231	-0.559163055730231	-0.559163055730231	-0.559163055730231	-0.559163055730231	-0.559163055730231	-0.559163055730231	-0.559163055730231	-0.559163055730231	-0.559163055730231	-0.559163055730231	-0.559163055730231	-0.559163055730231	-0.559163055730231	-0.559163055730231	-0.559163055730231	-0.559163055730231	-0.559163055730231	-0.559163055730231	3.41561527175353	-0.559163055730231	-0.559163055730231	-0.559163055730231	-0.559163055730231	-0.559163055730231	-0.559163055730231	-0.559163055730231	-0.559163055730231	-0.559163055730231	-0.559163055730231	-0.559163055730231	-0.559163055730231	-0.559163055730231	-0.559163055730231	-0.559163055730231	-0.559163055730231	-0.559163055730231	-0.559163055730231	-0.559163055730231	-0.559163055730231	-0.559163055730231	-0.559163055730231	-0.559163055730231	-0.559163055730231	-0.559163055730231	-0.559163055730231	-0.559163055730231	-0.559163055730231	-0.559163055730231	-0.559163055730231	-0.559163055730231	-0.559163055730231	-0.559163055730231	-0.559163055730231	-0.559163055730231	-0.559163055730231	-0.559163055730231	-0.559163055730231	4.62250628258476	-0.559163055730231	-0.559163055730231	-0.559163055730231	-0.559163055730231	2.04512892102944	3.67988102256277	3.33175520941105	3.09795337067399	-0.559163055730231	-0.559163055730231	-0.559163055730231	-0.559163055730231	-0.559163055730231	-0.559163055730231	-0.559163055730231	-0.559163055730231	-0.559163055730231	2.03491497066935	-0.559163055730231	-0.559163055730231	-0.559163055730231	-0.559163055730231	-0.559163055730231	-0.559163055730231	-0.559163055730231	-0.559163055730231	-0.559163055730231	-0.559163055730231	-0.559163055730231	4.20370338806982	-0.559163055730231	-0.559163055730231	-0.559163055730231	-0.559163055730231	-0.559163055730231	-0.559163055730231	-0.559163055730231	-0.559163055730231	-0.559163055730231	-0.559163055730231	-0.559163055730231	-0.559163055730231	-0.559163055730231	-0.559163055730231	-0.559163055730231	-0.559163055730231	-0.559163055730231	-0.559163055730231	-0.559163055730231	-0.559163055730231	-0.559163055730231	-0.559163055730231	-0.559163055730231	-0.559163055730231	-0.559163055730231	2.46811702633107	-0.559163055730231	-0.559163055730231	-0.559163055730231	-0.559163055730231	-0.559163055730231	-0.559163055730231	-0.559163055730231	-0.559163055730231	-0.559163055730231	-0.559163055730231	-0.559163055730231	-0.559163055730231	-0.559163055730231	-0.559163055730231	-0.559163055730231	-0.559163055730231	2.90219522572869	-0.559163055730231	-0.559163055730231	-0.559163055730231	-0.559163055730231	-0.559163055730231	-0.559163055730231	-0.559163055730231	-0.559163055730231	-0.559163055730231	2.40982559673453	2.02846414514838	-0.559163055730231	-0.559163055730231	-0.559163055730231	-0.559163055730231	-0.559163055730231	-0.559163055730231	-0.559163055730231	-0.559163055730231	2.00618018027314	-0.559163055730231	-0.559163055730231	-0.559163055730231	-0.559163055730231	-0.559163055730231	-0.559163055730231	-0.559163055730231	-0.559163055730231	-0.559163055730231	-0.559163055730231	-0.559163055730231	2.23969124123448	3.30741319036884	-0.559163055730231	-0.559163055730231	-0.559163055730231	-0.559163055730231	-0.559163055730231	-0.559163055730231	-0.559163055730231	-0.559163055730231	-0.559163055730231	-0.559163055730231	-0.559163055730231	-0.559163055730231	-0.559163055730231	-0.559163055730231	-0.559163055730231	-0.559163055730231	-0.559163055730231	-0.559163055730231	2.05261705006423	-0.559163055730231	-0.559163055730231	-0.559163055730231	-0.559163055730231	-0.559163055730231	-0.559163055730231	-0.559163055730231	2.5201964675818	-0.559163055730231	2.93273631151745	2.40281204276608	-0.559163055730231	2.77034717981223	-0.559163055730231	-0.559163055730231	4.01287216375241	-0.559163055730231	-0.559163055730231	-0.559163055730231	-0.559163055730231	-0.559163055730231	-0.559163055730231	-0.559163055730231	-0.559163055730231	-0.559163055730231	-0.559163055730231	-0.559163055730231	-0.559163055730231	-0.559163055730231	-0.559163055730231	-0.559163055730231	-0.559163055730231	-0.559163055730231	-0.559163055730231	-0.559163055730231	-0.559163055730231	-0.559163055730231	-0.559163055730231	-0.559163055730231	-0.559163055730231	-0.559163055730231	1.76863574535073	-0.559163055730231	-0.559163055730231	-0.559163055730231	-0.559163055730231	-0.559163055730231	-0.559163055730231	-0.559163055730231	-0.559163055730231	-0.559163055730231	-0.559163055730231	-0.559163055730231	1.83316525711791	-0.559163055730231	-0.559163055730231	-0.559163055730231	-0.559163055730231	-0.559163055730231	-0.559163055730231	-0.559163055730231	-0.559163055730231	-0.559163055730231	-0.559163055730231	-0.559163055730231	-0.559163055730231	-0.559163055730231	-0.559163055730231	-0.559163055730231	-0.559163055730231	-0.559163055730231	-0.559163055730231	-0.559163055730231	1.89504693922836	-0.559163055730231	-0.559163055730231	-0.559163055730231	-0.559163055730231	-0.559163055730231	-0.559163055730231	-0.559163055730231	-0.559163055730231	-0.559163055730231	-0.559163055730231	-0.559163055730231	-0.559163055730231	-0.559163055730231	-0.559163055730231	-0.559163055730231	-0.559163055730231	-0.559163055730231	-0.559163055730231	-0.559163055730231	-0.559163055730231	1.80783615982626	-0.559163055730231	-0.559163055730231	2.54565547731637	-0.559163055730231	-0.559163055730231	-0.559163055730231	-0.559163055730231	-0.559163055730231	-0.559163055730231	-0.559163055730231	-0.559163055730231	-0.559163055730231	-0.559163055730231	-0.559163055730231	-0.559163055730231	-0.559163055730231	-0.559163055730231	-0.559163055730231	-0.559163055730231	2.2441304648217	-0.559163055730231	-0.559163055730231	-0.559163055730231	-0.559163055730231	-0.559163055730231	-0.559163055730231	-0.559163055730231	-0.559163055730231	-0.559163055730231	-0.559163055730231	-0.559163055730231	-0.559163055730231	-0.559163055730231	-0.559163055730231	-0.559163055730231	2.15689151137337	-0.559163055730231	-0.559163055730231	-0.559163055730231	-0.559163055730231	-0.559163055730231	-0.559163055730231	-0.559163055730231	-0.559163055730231	-0.559163055730231	-0.559163055730231	-0.559163055730231	-0.559163055730231	-0.559163055730231	-0.559163055730231	-0.559163055730231	3.85457690217019	-0.559163055730231	-0.559163055730231	-0.559163055730231	-0.559163055730231	-0.559163055730231	-0.559163055730231	-0.559163055730231	-0.559163055730231	-0.559163055730231	-0.559163055730231	-0.559163055730231	-0.559163055730231	-0.559163055730231	-0.559163055730231	-0.559163055730231	-0.559163055730231	4.15540247388463	-0.559163055730231	2.83505935450394	-0.559163055730231	2.57310775089653	-0.559163055730231	-0.559163055730231	-0.559163055730231	-0.559163055730231	-0.559163055730231	-0.559163055730231	-0.559163055730231	-0.559163055730231	-0.559163055730231	-0.559163055730231	-0.559163055730231	-0.559163055730231	-0.559163055730231	-0.559163055730231	-0.559163055730231	3.06027595141766	-0.559163055730231	-0.559163055730231	-0.559163055730231	-0.559163055730231	-0.559163055730231	-0.559163055730231	-0.559163055730231	-0.559163055730231	-0.559163055730231	-0.559163055730231	-0.559163055730231	-0.559163055730231	-0.559163055730231	-0.559163055730231	-0.559163055730231	-0.559163055730231	-0.559163055730231	-0.559163055730231	-0.559163055730231	-0.559163055730231	-0.559163055730231	-0.559163055730231	-0.559163055730231	-0.559163055730231	-0.559163055730231	-0.559163055730231	-0.559163055730231	-0.559163055730231	-0.559163055730231	-0.559163055730231	-0.559163055730231	-0.559163055730231	-0.559163055730231	-0.559163055730231	-0.559163055730231	-0.559163055730231	-0.559163055730231	3.35127483697376	2.51809835382753	2.71523927519228	-0.559163055730231	-0.559163055730231	-0.559163055730231	-0.559163055730231	-0.559163055730231	2.88532052007621	2.32140666519552	-0.559163055730231	-0.559163055730231	-0.559163055730231	-0.559163055730231	-0.559163055730231	-0.559163055730231	-0.559163055730231	-0.559163055730231	-0.559163055730231	-0.559163055730231	-0.559163055730231	-0.559163055730231	-0.559163055730231	-0.559163055730231	-0.559163055730231	-0.559163055730231	-0.559163055730231	-0.559163055730231	-0.559163055730231	1.55766295287903	1.42097389658791	-0.559163055730231	-0.559163055730231	-0.559163055730231	-0.559163055730231	-0.559163055730231	2.99802999811708	-0.559163055730231	-0.559163055730231	-0.559163055730231	-0.559163055730231	-0.559163055730231	-0.559163055730231	-0.559163055730231	-0.559163055730231	-0.559163055730231	-0.559163055730231	-0.559163055730231	-0.559163055730231	-0.559163055730231	-0.559163055730231	-0.559163055730231	-0.559163055730231	-0.559163055730231	-0.559163055730231	-0.559163055730231	-0.559163055730231	-0.559163055730231	-0.559163055730231	-0.559163055730231	-0.559163055730231	-0.559163055730231	-0.559163055730231	-0.559163055730231	-0.559163055730231	-0.559163055730231	-0.559163055730231	-0.559163055730231	-0.559163055730231	-0.559163055730231	-0.559163055730231	-0.559163055730231	-0.559163055730231	-0.559163055730231	-0.559163055730231	-0.559163055730231	-0.559163055730231	-0.559163055730231	-0.559163055730231	-0.559163055730231	-0.559163055730231	-0.559163055730231	-0.559163055730231	-0.559163055730231	-0.559163055730231	-0.559163055730231	-0.559163055730231	-0.559163055730231	-0.559163055730231	-0.559163055730231	-0.559163055730231	-0.559163055730231	-0.559163055730231	-0.559163055730231	-0.559163055730231	-0.559163055730231	-0.559163055730231	-0.559163055730231	-0.559163055730231	-0.559163055730231	-0.559163055730231	-0.559163055730231	-0.559163055730231	-0.559163055730231	-0.559163055730231	-0.559163055730231	-0.559163055730231	-0.559163055730231	-0.559163055730231	-0.559163055730231	-0.559163055730231	-0.559163055730231	-0.559163055730231	-0.559163055730231	-0.559163055730231	-0.559163055730231	-0.559163055730231	-0.559163055730231	-0.559163055730231	-0.559163055730231	-0.559163055730231	-0.559163055730231	-0.559163055730231	-0.559163055730231	-0.559163055730231	-0.559163055730231	-0.559163055730231	-0.559163055730231	-0.559163055730231	-0.559163055730231	-0.559163055730231	-0.559163055730231	-0.559163055730231	-0.559163055730231	-0.559163055730231	-0.559163055730231	-0.559163055730231	-0.559163055730231	-0.559163055730231	-0.559163055730231	-0.559163055730231	-0.559163055730231	-0.559163055730231	-0.559163055730231	-0.559163055730231	-0.559163055730231	-0.559163055730231	-0.559163055730231	-0.559163055730231	-0.559163055730231	2.83505935450394	-0.559163055730231	-0.559163055730231	-0.559163055730231	-0.559163055730231	4.18051249381141	-0.559163055730231	-0.559163055730231	-0.559163055730231	-0.559163055730231	-0.559163055730231	-0.559163055730231	-0.559163055730231	-0.559163055730231	-0.559163055730231	-0.559163055730231	-0.559163055730231	3.30741319036884	-0.559163055730231	-0.559163055730231	-0.559163055730231	3.55826943270077	-0.559163055730231	-0.559163055730231	-0.559163055730231	-0.559163055730231	-0.559163055730231	-0.559163055730231	-0.559163055730231	-0.559163055730231	-0.559163055730231	-0.559163055730231	-0.559163055730231	-0.559163055730231	-0.559163055730231	-0.559163055730231	-0.559163055730231	-0.559163055730231	-0.559163055730231	-0.559163055730231	-0.559163055730231	-0.559163055730231	-0.559163055730231	-0.559163055730231	3.60132274436202	0.296859408478429	-0.559163055730231	-0.559163055730231	-0.559163055730231	0.782340566212452	-0.559163055730231	1.69886037650439	1.05045469143102	-0.559163055730231	-0.559163055730231	-0.559163055730231	-0.559163055730231	0.763503800458396	-0.559163055730231	-0.559163055730231	-0.559163055730231	0.373811935471219	-0.559163055730231	0.199461667864905	0.409154975132853	-0.559163055730231	-0.559163055730231	-0.559163055730231	-0.559163055730231	-0.559163055730231	-0.559163055730231	-0.559163055730231	0.666796549335783	-0.559163055730231	-0.559163055730231	-0.559163055730231	-0.559163055730231	-0.559163055730231	-0.0416528640990209	-0.559163055730231	0.540093478794283	-0.559163055730231	-0.559163055730231	-0.559163055730231	-0.559163055730231	-0.559163055730231	-0.559163055730231	0.888346505726915	-0.559163055730231	1.31979706267898	-0.559163055730231	-0.559163055730231	-0.559163055730231	-0.559163055730231	-0.559163055730231	-0.559163055730231	-0.559163055730231	-0.559163055730231	-0.559163055730231	-0.559163055730231	-0.559163055730231	-0.559163055730231	-0.559163055730231	0.881767652372855	-0.559163055730231	-0.559163055730231	-0.559163055730231	1.5734475338883	-0.559163055730231	-0.559163055730231	-0.559163055730231	0.934337313393929	0.801191044554142	-0.559163055730231	-0.559163055730231	-0.559163055730231	-0.559163055730231	0.572166467187053	-0.559163055730231	-0.559163055730231	-0.559163055730231	-0.559163055730231	-0.559163055730231	0.761194636351175	0.744957454956861	-0.559163055730231	-0.559163055730231	-0.559163055730231	-0.559163055730231	-0.559163055730231	-0.559163055730231	-0.559163055730231	-0.559163055730231	0.345546549419152	-0.559163055730231	-0.559163055730231	-0.559163055730231	-0.559163055730231	-0.559163055730231	-0.559163055730231	-0.559163055730231	1.38786204524483	-0.559163055730231	-0.559163055730231	-0.559163055730231	-0.559163055730231	-0.559163055730231	-0.559163055730231	-0.559163055730231	-0.559163055730231	-0.559163055730231	-0.559163055730231	-0.559163055730231	-0.559163055730231	-0.559163055730231	-0.559163055730231	-0.559163055730231	-0.559163055730231	-0.559163055730231	-0.559163055730231	-0.559163055730231	-0.559163055730231	-0.559163055730231	-0.559163055730231	1.17589777634005	-0.559163055730231	-0.559163055730231	-0.559163055730231	-0.559163055730231	-0.559163055730231	-0.559163055730231	-0.559163055730231	-0.559163055730231	-0.559163055730231	1.26067054387764	-0.559163055730231	-0.559163055730231	-0.559163055730231	-0.559163055730231	-0.559163055730231	-0.559163055730231	1.42047426971692	-0.559163055730231	-0.559163055730231	-0.559163055730231	-0.559163055730231	-0.559163055730231	-0.559163055730231	1.79116680810002	-0.559163055730231	1.43660187638679	-0.559163055730231	-0.559163055730231	0.880132795473318	0.637453471419296	-0.559163055730231	-0.559163055730231	-0.559163055730231	-0.559163055730231	-0.559163055730231	-0.559163055730231	-0.559163055730231	-0.559163055730231	1.44238372305932	-0.559163055730231	-0.559163055730231	1.91161796723032	0.643112823368429	1.32247308871477	1.33916163863573	-0.559163055730231	-0.559163055730231	-0.559163055730231	-0.559163055730231	1.94619277463562	-0.559163055730231	-0.559163055730231	-0.559163055730231	-0.559163055730231	-0.559163055730231	-0.559163055730231	-0.559163055730231	-0.559163055730231	-0.559163055730231	-0.559163055730231	-0.559163055730231	-0.559163055730231	-0.559163055730231	-0.559163055730231	-0.559163055730231	-0.559163055730231	-0.559163055730231	-0.559163055730231	-0.559163055730231	-0.559163055730231	-0.559163055730231	-0.559163055730231	1.31513400997884	-0.559163055730231	-0.559163055730231	-0.559163055730231	-0.559163055730231	-0.559163055730231	-0.559163055730231	-0.559163055730231	-0.559163055730231	-0.559163055730231	-0.559163055730231	1.43660187638679	-0.559163055730231	-0.559163055730231	-0.559163055730231	-0.559163055730231	-0.559163055730231	-0.559163055730231	-0.559163055730231	1.47397642467466	-0.559163055730231	-0.559163055730231	-0.559163055730231	-0.559163055730231	-0.559163055730231	-0.559163055730231	-0.559163055730231	-0.559163055730231	-0.559163055730231	-0.559163055730231	-0.559163055730231	-0.559163055730231	-0.559163055730231	-0.559163055730231	-0.559163055730231	-0.559163055730231	-0.559163055730231	-0.559163055730231	-0.559163055730231	-0.559163055730231	-0.559163055730231	-0.559163055730231	-0.559163055730231	-0.559163055730231	-0.559163055730231	-0.559163055730231	-0.559163055730231	-0.559163055730231	-0.559163055730231	-0.559163055730231	-0.559163055730231	-0.559163055730231	-0.559163055730231	-0.559163055730231	-0.559163055730231	-0.559163055730231	-0.559163055730231	-0.559163055730231	-0.559163055730231	-0.559163055730231	2.66240361315233	-0.559163055730231	-0.559163055730231	-0.559163055730231	-0.559163055730231	-0.559163055730231	-0.559163055730231	-0.559163055730231	-0.559163055730231	-0.559163055730231	-0.559163055730231	-0.559163055730231	-0.559163055730231	-0.559163055730231	-0.559163055730231	-0.559163055730231	-0.559163055730231	-0.559163055730231	-0.559163055730231	-0.559163055730231	1.94491574603952	1.7032292129672	-0.559163055730231	2.73625223296216	-0.559163055730231	-0.559163055730231	-0.559163055730231	-0.559163055730231	-0.559163055730231	-0.559163055730231	-0.559163055730231	-0.559163055730231	-0.559163055730231	-0.559163055730231	-0.559163055730231	-0.559163055730231	-0.559163055730231	-0.559163055730231	-0.559163055730231	-0.559163055730231	-0.559163055730231	-0.559163055730231	-0.559163055730231	-0.559163055730231	-0.559163055730231	-0.559163055730231	1.52518292364863	1.4795572302161	1.45717545979	-0.559163055730231	-0.559163055730231	1.4036510391938	-0.559163055730231	-0.559163055730231	-0.559163055730231	-0.559163055730231	-0.559163055730231	-0.559163055730231	-0.559163055730231	-0.559163055730231	1.57936090526042	-0.559163055730231	-0.559163055730231	-0.559163055730231	-0.559163055730231	-0.559163055730231	-0.559163055730231	2.23913752986878	-0.559163055730231	-0.559163055730231	-0.559163055730231	-0.559163055730231	-0.559163055730231	-0.559163055730231	-0.559163055730231	-0.559163055730231	-0.559163055730231	-0.559163055730231	-0.559163055730231	-0.559163055730231	1.82515937450339	-0.559163055730231	-0.559163055730231	-0.559163055730231	-0.559163055730231	-0.559163055730231	-0.559163055730231	-0.559163055730231	-0.559163055730231	-0.559163055730231	-0.559163055730231	-0.559163055730231	-0.559163055730231	-0.559163055730231	2.41495209642695	-0.559163055730231	-0.559163055730231	-0.559163055730231	-0.559163055730231	-0.559163055730231	-0.559163055730231	-0.559163055730231	-0.559163055730231	-0.559163055730231	-0.559163055730231	-0.559163055730231	-0.559163055730231	-0.559163055730231	-0.559163055730231	-0.559163055730231	-0.559163055730231	-0.559163055730231	-0.559163055730231	-0.559163055730231	-0.559163055730231	-0.559163055730231	-0.559163055730231	-0.559163055730231	-0.559163055730231	-0.559163055730231	-0.559163055730231	-0.559163055730231	-0.559163055730231	-0.559163055730231	-0.559163055730231	-0.559163055730231	1.9825780854256	-0.559163055730231	-0.559163055730231	-0.559163055730231	-0.559163055730231	-0.559163055730231	-0.559163055730231	-0.559163055730231	-0.559163055730231	-0.559163055730231	-0.559163055730231	-0.559163055730231	-0.559163055730231	-0.559163055730231	-0.559163055730231	-0.559163055730231	-0.559163055730231	-0.559163055730231	-0.559163055730231	-0.559163055730231	-0.559163055730231	-0.559163055730231	-0.559163055730231	-0.559163055730231	-0.559163055730231	-0.559163055730231	-0.559163055730231	-0.559163055730231	-0.559163055730231	-0.559163055730231	-0.559163055730231	-0.559163055730231	-0.559163055730231	-0.559163055730231	-0.559163055730231	-0.559163055730231	-0.559163055730231	-0.559163055730231	-0.559163055730231	-0.559163055730231	-0.559163055730231	-0.559163055730231	1.38090761119284	-0.559163055730231	-0.559163055730231	-0.559163055730231	-0.559163055730231	-0.559163055730231	2.3264651141959	-0.559163055730231	-0.559163055730231	-0.559163055730231	-0.559163055730231	-0.559163055730231	-0.559163055730231	2.0247948788393	-0.559163055730231	-0.559163055730231	-0.559163055730231	-0.559163055730231	-0.559163055730231	-0.559163055730231	-0.559163055730231	-0.559163055730231	-0.559163055730231	-0.559163055730231	-0.559163055730231	-0.559163055730231	-0.559163055730231	-0.559163055730231	-0.559163055730231	-0.559163055730231	-0.559163055730231	-0.559163055730231	-0.559163055730231	-0.559163055730231	-0.559163055730231	-0.559163055730231	-0.559163055730231	3.11663700796573	2.64836673556599	-0.559163055730231	-0.559163055730231	-0.559163055730231	-0.559163055730231	-0.559163055730231	-0.559163055730231	-0.559163055730231	-0.559163055730231	-0.559163055730231	-0.559163055730231	3.0376397067742	-0.559163055730231	-0.559163055730231	-0.559163055730231	-0.559163055730231	-0.559163055730231	2.32110978161003	-0.559163055730231	-0.559163055730231	-0.559163055730231	-0.559163055730231	-0.559163055730231	-0.559163055730231	-0.559163055730231	-0.559163055730231	-0.559163055730231	-0.559163055730231	-0.559163055730231	-0.559163055730231	-0.559163055730231	-0.559163055730231	-0.559163055730231	-0.559163055730231	-0.559163055730231	-0.559163055730231	-0.559163055730231	-0.559163055730231	1.36810256983394	-0.559163055730231	-0.559163055730231	-0.559163055730231	-0.559163055730231	-0.559163055730231	-0.559163055730231	-0.559163055730231	-0.559163055730231	2.28774547887323	-0.559163055730231	-0.559163055730231	-0.559163055730231	-0.559163055730231	-0.559163055730231	-0.559163055730231	-0.559163055730231	-0.559163055730231	2.45610009314252	-0.559163055730231	-0.559163055730231	-0.559163055730231	-0.559163055730231	-0.559163055730231	-0.559163055730231	-0.559163055730231	-0.559163055730231	-0.559163055730231	-0.559163055730231	-0.559163055730231	-0.559163055730231	-0.559163055730231	-0.559163055730231	-0.559163055730231	-0.559163055730231	-0.559163055730231	-0.559163055730231	2.24914494862114	-0.559163055730231	-0.559163055730231	-0.559163055730231	-0.559163055730231	-0.559163055730231	-0.559163055730231	-0.559163055730231	1.47556747459345	-0.559163055730231	2.31577858323705	-0.559163055730231	-0.559163055730231	-0.559163055730231	-0.559163055730231	-0.559163055730231	-0.559163055730231	-0.559163055730231	-0.559163055730231	-0.559163055730231	-0.559163055730231	-0.559163055730231	3.88265473769635	-0.559163055730231	-0.559163055730231	-0.559163055730231	-0.559163055730231	-0.559163055730231	-0.559163055730231	-0.559163055730231	-0.559163055730231	-0.559163055730231	-0.559163055730231	-0.559163055730231	-0.559163055730231	-0.559163055730231	-0.559163055730231	-0.559163055730231	-0.559163055730231	-0.559163055730231	-0.559163055730231	-0.559163055730231	-0.559163055730231	-0.559163055730231	-0.559163055730231	-0.559163055730231	-0.559163055730231	-0.559163055730231	-0.559163055730231	-0.559163055730231	-0.559163055730231	-0.559163055730231	-0.559163055730231	-0.559163055730231	-0.559163055730231	-0.559163055730231	-0.559163055730231	-0.559163055730231	-0.559163055730231	-0.559163055730231	-0.559163055730231	1.79300564992666	-0.559163055730231	-0.559163055730231	-0.559163055730231	-0.559163055730231	-0.559163055730231	-0.559163055730231	-0.559163055730231	-0.559163055730231	-0.559163055730231	-0.559163055730231	-0.559163055730231	0.894604182087661	-0.559163055730231	-0.559163055730231	-0.559163055730231	-0.559163055730231	-0.559163055730231	-0.559163055730231	-0.559163055730231	-0.559163055730231	1.89464103783294	-0.559163055730231	-0.559163055730231	-0.559163055730231	3.08708143052709	-0.559163055730231	-0.559163055730231	-0.559163055730231	1.21935748126567	-0.559163055730231	-0.559163055730231	-0.559163055730231	-0.559163055730231	-0.559163055730231	-0.559163055730231	-0.559163055730231	-0.559163055730231	-0.559163055730231	-0.559163055730231	-0.559163055730231	-0.559163055730231	-0.559163055730231	2.23416598484701	-0.559163055730231	-0.559163055730231	-0.559163055730231	-0.559163055730231	-0.559163055730231	-0.559163055730231	-0.559163055730231	-0.559163055730231	-0.559163055730231	-0.559163055730231	-0.559163055730231	-0.559163055730231	-0.559163055730231	-0.559163055730231	1.27111741781555	-0.559163055730231	-0.559163055730231	-0.559163055730231	-0.559163055730231	-0.559163055730231	-0.559163055730231	-0.559163055730231	-0.559163055730231	-0.559163055730231	-0.559163055730231	-0.559163055730231	-0.559163055730231	-0.559163055730231	-0.559163055730231	-0.559163055730231	-0.559163055730231	-0.559163055730231	-0.559163055730231	-0.559163055730231	-0.559163055730231	-0.559163055730231	-0.559163055730231	-0.559163055730231	-0.559163055730231	-0.559163055730231	-0.559163055730231	-0.559163055730231	-0.559163055730231	-0.559163055730231	-0.559163055730231	-0.559163055730231	-0.559163055730231	-0.559163055730231	-0.559163055730231	-0.559163055730231	-0.559163055730231	-0.559163055730231	-0.559163055730231	-0.559163055730231	-0.559163055730231	-0.559163055730231	-0.559163055730231	-0.559163055730231	-0.559163055730231	2.0266279803838	-0.559163055730231	-0.559163055730231	-0.559163055730231	-0.559163055730231	-0.559163055730231	-0.559163055730231	-0.559163055730231	-0.559163055730231	-0.559163055730231	-0.559163055730231	-0.559163055730231	-0.559163055730231	-0.559163055730231	-0.559163055730231	-0.559163055730231	-0.559163055730231	-0.559163055730231	-0.559163055730231	-0.559163055730231	1.9927577299565	-0.559163055730231	-0.559163055730231	-0.559163055730231	-0.559163055730231	-0.559163055730231	-0.559163055730231	-0.559163055730231	2.02616941816	-0.559163055730231	-0.559163055730231	-0.559163055730231	-0.559163055730231	-0.559163055730231	-0.559163055730231	-0.559163055730231	-0.559163055730231	-0.559163055730231	-0.559163055730231	-0.559163055730231	-0.559163055730231	-0.559163055730231	-0.559163055730231	-0.559163055730231	-0.559163055730231	-0.559163055730231	-0.559163055730231	-0.559163055730231	-0.559163055730231	-0.559163055730231	-0.559163055730231	-0.559163055730231	-0.559163055730231	-0.559163055730231	-0.559163055730231	-0.559163055730231	2.16153899850254	-0.559163055730231	-0.559163055730231	-0.559163055730231	-0.559163055730231	-0.559163055730231	-0.559163055730231	-0.559163055730231	-0.559163055730231	-0.559163055730231	-0.559163055730231	-0.559163055730231	-0.559163055730231	-0.559163055730231	-0.559163055730231	-0.559163055730231	-0.559163055730231	-0.559163055730231	-0.559163055730231	1.52378380374503	-0.559163055730231	-0.559163055730231	-0.559163055730231	-0.559163055730231	-0.559163055730231	-0.559163055730231	-0.559163055730231	-0.559163055730231	-0.559163055730231	-0.559163055730231	-0.559163055730231	-0.559163055730231	-0.559163055730231	-0.559163055730231	-0.559163055730231	-0.559163055730231	-0.559163055730231	-0.559163055730231	-0.559163055730231	-0.559163055730231	-0.559163055730231	-0.559163055730231	-0.559163055730231	-0.559163055730231	-0.559163055730231	-0.559163055730231	-0.559163055730231	-0.559163055730231	-0.559163055730231	-0.559163055730231	-0.559163055730231	-0.559163055730231	-0.559163055730231	-0.559163055730231	-0.559163055730231	-0.559163055730231	-0.559163055730231	-0.559163055730231	-0.559163055730231	-0.559163055730231	-0.559163055730231	-0.559163055730231	-0.559163055730231	-0.559163055730231	-0.559163055730231	-0.559163055730231	-0.559163055730231	-0.559163055730231	-0.559163055730231	-0.559163055730231	-0.559163055730231	-0.559163055730231	-0.559163055730231	-0.559163055730231	-0.559163055730231	-0.559163055730231	-0.559163055730231	-0.559163055730231	-0.559163055730231	1.24666933557657	-0.559163055730231	-0.559163055730231	-0.559163055730231	-0.559163055730231	-0.559163055730231	-0.559163055730231	-0.559163055730231	-0.559163055730231	-0.559163055730231	-0.559163055730231	-0.559163055730231	-0.559163055730231	1.07663223554734	-0.559163055730231	-0.559163055730231	-0.559163055730231	-0.559163055730231	-0.559163055730231	-0.559163055730231	-0.559163055730231	-0.559163055730231	-0.559163055730231	-0.559163055730231	-0.559163055730231	-0.559163055730231	-0.559163055730231	-0.559163055730231	-0.559163055730231	-0.559163055730231	-0.559163055730231	2.46711108365428	-0.559163055730231	3.39159295616656	-0.559163055730231	0.728436283531102	-0.559163055730231	-0.559163055730231	2.10354314942868	1.67271738582781	-0.559163055730231	-0.559163055730231	-0.559163055730231	-0.559163055730231	-0.559163055730231	-0.559163055730231	-0.559163055730231	-0.559163055730231	-0.559163055730231	-0.559163055730231	-0.559163055730231	-0.559163055730231	-0.559163055730231	-0.559163055730231	-0.559163055730231	-0.559163055730231	-0.559163055730231	-0.559163055730231	-0.559163055730231	-0.559163055730231	-0.559163055730231	-0.559163055730231	-0.559163055730231	-0.559163055730231	-0.559163055730231	-0.559163055730231	-0.559163055730231	-0.559163055730231	-0.559163055730231	-0.559163055730231	-0.559163055730231	-0.559163055730231	-0.559163055730231	-0.559163055730231	-0.559163055730231	-0.559163055730231	-0.559163055730231	-0.559163055730231	-0.559163055730231	-0.559163055730231	-0.559163055730231	-0.559163055730231	-0.559163055730231	-0.559163055730231	-0.559163055730231	-0.559163055730231	-0.559163055730231	-0.559163055730231	-0.559163055730231	-0.559163055730231	-0.559163055730231	-0.559163055730231	-0.559163055730231	-0.559163055730231	-0.559163055730231	-0.559163055730231	-0.559163055730231	-0.559163055730231	-0.559163055730231	-0.559163055730231	-0.559163055730231	-0.559163055730231	-0.559163055730231	-0.559163055730231	-0.559163055730231	-0.559163055730231	-0.559163055730231	1.8548206097526	1.30304037380948	-0.559163055730231	-0.559163055730231	-0.559163055730231	-0.559163055730231	-0.559163055730231	-0.559163055730231	-0.559163055730231	-0.559163055730231	-0.559163055730231	-0.559163055730231	-0.559163055730231	-0.559163055730231	2.26036620832314	-0.559163055730231	-0.559163055730231	-0.559163055730231	-0.559163055730231	-0.559163055730231	-0.559163055730231	-0.559163055730231	-0.559163055730231	-0.559163055730231	-0.559163055730231	-0.559163055730231	-0.559163055730231	-0.559163055730231	-0.559163055730231	-0.559163055730231	-0.559163055730231	-0.559163055730231	3.21526385884654	-0.559163055730231	-0.559163055730231	-0.559163055730231	-0.559163055730231	2.62683648776903	2.17716895426451	2.31047133158392	4.10858400613091	4.25599358794858	-0.559163055730231	-0.559163055730231	-0.559163055730231	-0.559163055730231	-0.559163055730231	-0.559163055730231	-0.559163055730231	-0.559163055730231	-0.559163055730231	-0.559163055730231	-0.559163055730231	-0.559163055730231	-0.559163055730231	-0.559163055730231	-0.559163055730231	-0.559163055730231	-0.559163055730231	-0.559163055730231	-0.559163055730231	-0.559163055730231	-0.559163055730231	-0.559163055730231	-0.559163055730231	-0.559163055730231	-0.559163055730231	-0.559163055730231	-0.559163055730231	-0.559163055730231	-0.559163055730231	-0.559163055730231	-0.559163055730231	-0.559163055730231	-0.559163055730231	2.08598538531977	-0.559163055730231	-0.559163055730231	-0.559163055730231	-0.559163055730231	-0.559163055730231	-0.559163055730231	-0.559163055730231	-0.559163055730231	-0.559163055730231	-0.559163055730231	-0.559163055730231	-0.559163055730231	-0.559163055730231	-0.559163055730231	-0.559163055730231	-0.559163055730231	-0.559163055730231	-0.559163055730231	-0.559163055730231	-0.559163055730231	-0.559163055730231	-0.559163055730231	-0.559163055730231	-0.559163055730231	1.96596606439784	-0.559163055730231	-0.559163055730231	-0.559163055730231	-0.559163055730231	-0.559163055730231	-0.559163055730231	-0.559163055730231	-0.559163055730231	-0.559163055730231	-0.559163055730231	-0.559163055730231	-0.559163055730231	-0.559163055730231	-0.559163055730231	-0.559163055730231	-0.559163055730231	-0.559163055730231	-0.559163055730231	-0.559163055730231	-0.559163055730231	-0.559163055730231	2.5215971934995	-0.559163055730231	-0.559163055730231	-0.559163055730231	-0.559163055730231	-0.559163055730231	-0.559163055730231	-0.559163055730231	-0.559163055730231	-0.559163055730231	-0.559163055730231	-0.559163055730231	-0.559163055730231	-0.559163055730231	-0.559163055730231	-0.559163055730231	-0.559163055730231	-0.559163055730231	-0.559163055730231	-0.559163055730231	-0.559163055730231	-0.559163055730231	-0.559163055730231	-0.559163055730231	-0.559163055730231	-0.559163055730231	-0.559163055730231	-0.559163055730231	-0.559163055730231	-0.559163055730231	-0.559163055730231	-0.559163055730231	-0.559163055730231	-0.559163055730231	-0.559163055730231	-0.559163055730231	-0.559163055730231	-0.559163055730231	-0.559163055730231	-0.559163055730231	-0.559163055730231	-0.559163055730231	-0.559163055730231	-0.559163055730231	-0.559163055730231	-0.559163055730231	-0.559163055730231	-0.559163055730231	-0.559163055730231	-0.559163055730231	-0.559163055730231	-0.559163055730231	-0.559163055730231	-0.559163055730231	-0.559163055730231	-0.559163055730231	3.22122081898553	-0.559163055730231	-0.559163055730231	3.09413831084036	3.42111119875044	2.14255304282039	-0.559163055730231	-0.559163055730231	-0.559163055730231	-0.559163055730231	-0.559163055730231	-0.559163055730231	-0.559163055730231	-0.559163055730231	-0.559163055730231	-0.559163055730231	-0.559163055730231	-0.559163055730231	2.47484455555227	-0.559163055730231	-0.559163055730231	-0.559163055730231	-0.559163055730231	-0.559163055730231	-0.559163055730231	-0.559163055730231	-0.559163055730231	-0.559163055730231	-0.559163055730231	-0.559163055730231	-0.559163055730231	-0.559163055730231	-0.559163055730231	-0.559163055730231	-0.559163055730231	-0.559163055730231	-0.559163055730231	-0.559163055730231	-0.559163055730231	-0.559163055730231	2.22538000943998	-0.559163055730231	-0.559163055730231	-0.559163055730231	-0.559163055730231	-0.559163055730231	-0.559163055730231	-0.559163055730231	-0.559163055730231	-0.559163055730231	-0.559163055730231	-0.559163055730231	2.12438062414091	-0.559163055730231	-0.559163055730231	-0.559163055730231	-0.559163055730231	-0.559163055730231	-0.559163055730231	-0.559163055730231	-0.559163055730231	-0.559163055730231	-0.559163055730231	-0.559163055730231	-0.559163055730231	-0.559163055730231	-0.559163055730231	-0.559163055730231	-0.559163055730231	-0.559163055730231	-0.559163055730231	-0.559163055730231	-0.559163055730231	-0.559163055730231	-0.559163055730231	-0.559163055730231	-0.559163055730231	-0.559163055730231	-0.559163055730231	-0.559163055730231	-0.559163055730231	4.34047287500076	-0.559163055730231	-0.559163055730231	-0.559163055730231	-0.559163055730231	-0.559163055730231	-0.559163055730231	-0.559163055730231	-0.559163055730231	-0.559163055730231	-0.559163055730231	-0.559163055730231	-0.559163055730231	-0.559163055730231	-0.559163055730231	-0.559163055730231	-0.559163055730231	1.64884259590005	2.0115957078751	-0.559163055730231	-0.559163055730231	-0.559163055730231	-0.559163055730231	-0.559163055730231	-0.559163055730231	-0.559163055730231	3.35324176150251	-0.559163055730231	-0.559163055730231	3.52976879956787	3.33563753722711	1.82972659466087	-0.559163055730231	-0.559163055730231	2.30284720245857	-0.559163055730231	-0.559163055730231	-0.559163055730231	-0.559163055730231	-0.559163055730231	-0.559163055730231	-0.559163055730231	-0.559163055730231	-0.559163055730231	-0.559163055730231	-0.559163055730231	-0.559163055730231	-0.559163055730231	-0.559163055730231	-0.559163055730231	-0.559163055730231	-0.559163055730231	-0.559163055730231	-0.559163055730231	-0.559163055730231	1.57021078303529	-0.559163055730231	1.72261410979369	-0.559163055730231	-0.559163055730231	-0.559163055730231	-0.559163055730231	2.41046521974573	1.90401635651704	-0.559163055730231	-0.559163055730231	2.96894669425529	-0.559163055730231	-0.559163055730231	2.69980348958814	-0.559163055730231	-0.559163055730231	-0.559163055730231	-0.559163055730231	-0.559163055730231	-0.559163055730231	3.1998946588111	4.72033116715838	-0.559163055730231	3.09468266571529	-0.559163055730231	-0.559163055730231	-0.559163055730231	-0.559163055730231	-0.559163055730231	-0.559163055730231	-0.559163055730231	-0.559163055730231	-0.559163055730231	-0.559163055730231	-0.559163055730231	-0.559163055730231	-0.559163055730231	-0.559163055730231	-0.559163055730231	-0.559163055730231	-0.559163055730231	-0.559163055730231	-0.559163055730231	-0.559163055730231	-0.559163055730231	-0.559163055730231	2.92599511445707	3.16277594314695	2.83865050640128	-0.559163055730231	-0.559163055730231	-0.559163055730231	-0.559163055730231	-0.559163055730231	3.51205480913775	-0.559163055730231	-0.559163055730231	-0.559163055730231	-0.559163055730231	-0.559163055730231	-0.559163055730231	-0.559163055730231	-0.559163055730231	-0.559163055730231	-0.559163055730231	-0.559163055730231	-0.559163055730231	-0.559163055730231	-0.559163055730231	-0.559163055730231	-0.559163055730231	-0.559163055730231	-0.559163055730231	-0.559163055730231	-0.559163055730231	-0.559163055730231	-0.559163055730231	-0.559163055730231	-0.559163055730231	-0.559163055730231	-0.559163055730231	1.47902425850868	-0.559163055730231	-0.559163055730231	-0.559163055730231	-0.559163055730231	-0.559163055730231	-0.559163055730231	-0.559163055730231	-0.559163055730231	1.34075711134839	-0.559163055730231	-0.559163055730231	-0.559163055730231	-0.559163055730231	-0.559163055730231	-0.559163055730231	-0.559163055730231	-0.559163055730231	-0.559163055730231	-0.559163055730231	-0.559163055730231	-0.559163055730231	-0.559163055730231	-0.559163055730231	1.32965015113378	-0.559163055730231	1.33145380181094	-0.559163055730231	-0.559163055730231	-0.559163055730231	-0.559163055730231	-0.559163055730231	-0.559163055730231	-0.559163055730231	-0.559163055730231	-0.559163055730231	-0.559163055730231	-0.559163055730231	1.99632092333974	-0.559163055730231	-0.559163055730231	-0.559163055730231	-0.559163055730231	-0.559163055730231	-0.559163055730231	-0.559163055730231	-0.559163055730231	-0.559163055730231	-0.559163055730231	1.66264499281327	-0.559163055730231	-0.559163055730231	-0.559163055730231	1.66653175374929	-0.559163055730231	0.892554579741603	-0.559163055730231	-0.559163055730231	-0.559163055730231	-0.559163055730231	-0.559163055730231	-0.559163055730231	-0.559163055730231	-0.559163055730231	-0.559163055730231	-0.559163055730231	-0.559163055730231	-0.559163055730231	-0.559163055730231	-0.559163055730231	-0.559163055730231	0.99379953467476	-0.559163055730231	-0.559163055730231	-0.559163055730231	-0.559163055730231	1.35016144568677	-0.559163055730231	1.61224789632966	-0.559163055730231	-0.559163055730231	-0.559163055730231	-0.559163055730231	1.81834609245075	-0.559163055730231	-0.559163055730231	-0.559163055730231	-0.559163055730231	-0.559163055730231	-0.559163055730231	-0.559163055730231	-0.559163055730231	-0.559163055730231	-0.559163055730231	-0.559163055730231	-0.559163055730231	-0.559163055730231	-0.559163055730231	1.09719055261953	-0.559163055730231	1.86660910184054	-0.559163055730231	-0.559163055730231	-0.559163055730231	-0.559163055730231	-0.559163055730231	-0.559163055730231	-0.559163055730231	-0.559163055730231	-0.559163055730231	-0.559163055730231	-0.559163055730231	-0.559163055730231	-0.559163055730231	-0.559163055730231	-0.559163055730231	-0.559163055730231	-0.559163055730231	-0.559163055730231	-0.559163055730231	-0.559163055730231	-0.559163055730231	-0.559163055730231	-0.559163055730231	3.2568970161412	-0.559163055730231	-0.559163055730231	-0.559163055730231	-0.559163055730231	-0.559163055730231	-0.559163055730231	-0.559163055730231	-0.559163055730231	1.44760204412267	-0.559163055730231	-0.559163055730231	-0.559163055730231	-0.559163055730231	-0.559163055730231	-0.559163055730231	-0.559163055730231	-0.559163055730231	-0.559163055730231	-0.559163055730231	-0.559163055730231	-0.559163055730231	-0.559163055730231	-0.559163055730231	-0.559163055730231	-0.559163055730231	-0.559163055730231	-0.559163055730231	-0.559163055730231	2.04839873785706	-0.559163055730231	-0.559163055730231	-0.559163055730231	-0.559163055730231	-0.559163055730231	-0.559163055730231	-0.559163055730231	-0.559163055730231	-0.559163055730231	-0.559163055730231	1.56639970190531	-0.559163055730231	-0.559163055730231	-0.559163055730231	-0.559163055730231	-0.559163055730231	-0.559163055730231	-0.559163055730231	-0.559163055730231	1.30676014803079	-0.559163055730231	-0.559163055730231	-0.559163055730231	-0.559163055730231	2.49182693204966	-0.559163055730231	-0.559163055730231	-0.559163055730231	-0.559163055730231	1.11328009493489	2.11292183242885	1.70795565451076	-0.559163055730231	-0.559163055730231	-0.559163055730231	-0.559163055730231	-0.559163055730231	-0.559163055730231	1.14631027615715	-0.559163055730231	-0.559163055730231	-0.559163055730231	-0.559163055730231	2.18084693575181	1.7420312670237	-0.559163055730231	3.37062570330505	2.11440985911889	1.99989580716119	1.49460732393436	-0.559163055730231	-0.559163055730231	-0.559163055730231	1.92552279308	-0.559163055730231	2.50904753839915	-0.559163055730231	-0.559163055730231	2.15637629399562	-0.559163055730231	-0.559163055730231	-0.559163055730231	-0.559163055730231	-0.559163055730231	-0.559163055730231	-0.559163055730231	-0.559163055730231	-0.559163055730231	-0.559163055730231	-0.559163055730231	-0.559163055730231	-0.559163055730231	-0.559163055730231	-0.559163055730231	-0.559163055730231	-0.559163055730231	-0.559163055730231	-0.559163055730231	-0.559163055730231	-0.559163055730231	-0.559163055730231	-0.559163055730231	1.46030214477884	-0.559163055730231	-0.559163055730231	-0.559163055730231	-0.559163055730231	-0.559163055730231	3.3201721535924	-0.559163055730231	-0.559163055730231	-0.559163055730231	2.97292082885104	3.4046868158405	2.85129764401361	-0.559163055730231	-0.559163055730231	-0.559163055730231	-0.559163055730231	-0.559163055730231	-0.559163055730231	-0.559163055730231	2.31047133158392	-0.559163055730231	-0.559163055730231	-0.559163055730231	-0.559163055730231	-0.559163055730231	-0.559163055730231	-0.559163055730231	-0.559163055730231	-0.559163055730231	-0.559163055730231	-0.559163055730231	-0.559163055730231	-0.559163055730231	-0.559163055730231	-0.559163055730231	1.53080045200119	-0.559163055730231	-0.559163055730231	-0.559163055730231	-0.559163055730231	-0.559163055730231	-0.559163055730231	-0.559163055730231	-0.559163055730231	-0.559163055730231	-0.559163055730231	-0.559163055730231	-0.559163055730231	-0.559163055730231	-0.559163055730231	-0.559163055730231	-0.559163055730231	-0.559163055730231	-0.559163055730231	-0.559163055730231	-0.559163055730231	-0.559163055730231	-0.559163055730231	-0.559163055730231	-0.559163055730231	-0.559163055730231	-0.559163055730231	-0.559163055730231	-0.559163055730231	2.11888578324725	-0.559163055730231	2.74333359536812	-0.559163055730231	-0.559163055730231	-0.559163055730231	-0.559163055730231	-0.559163055730231	-0.559163055730231	-0.559163055730231	-0.559163055730231	-0.559163055730231	-0.559163055730231	-0.559163055730231	-0.559163055730231	-0.559163055730231	-0.559163055730231	-0.559163055730231	-0.559163055730231	-0.559163055730231	-0.559163055730231	-0.559163055730231	1.9292895150357	-0.559163055730231	-0.559163055730231	-0.559163055730231	-0.559163055730231	-0.559163055730231	1.17777216547751	-0.559163055730231	-0.559163055730231	-0.559163055730231	-0.559163055730231	-0.559163055730231	-0.559163055730231	-0.559163055730231	-0.559163055730231	-0.559163055730231	-0.559163055730231	-0.559163055730231	-0.559163055730231	-0.559163055730231	-0.559163055730231	-0.559163055730231	-0.559163055730231	-0.559163055730231	-0.559163055730231	-0.559163055730231	-0.559163055730231	-0.559163055730231	-0.559163055730231	-0.559163055730231	-0.559163055730231	-0.559163055730231	-0.559163055730231	-0.559163055730231	-0.559163055730231	2.4040842029139	-0.559163055730231	2.3010947701372	4.04200571299129	-0.559163055730231	-0.559163055730231	-0.559163055730231	-0.559163055730231	-0.559163055730231	-0.559163055730231	-0.559163055730231	-0.559163055730231	-0.559163055730231	-0.559163055730231	-0.559163055730231	-0.559163055730231	-0.559163055730231	-0.559163055730231	-0.559163055730231	1.20700700339109	-0.559163055730231	-0.559163055730231	-0.559163055730231	3.47226642405442	2.00393160634807	-0.559163055730231	-0.559163055730231	-0.559163055730231	2.36034131582702	-0.559163055730231	-0.559163055730231	-0.559163055730231	-0.559163055730231	1.6578080843607	-0.559163055730231	2.32051623787	-0.559163055730231	-0.559163055730231	1.40881267625675	-0.559163055730231	-0.559163055730231	-0.559163055730231	-0.559163055730231	-0.559163055730231	-0.559163055730231	-0.559163055730231	0.937331915482142	-0.559163055730231	-0.559163055730231	-0.559163055730231	-0.559163055730231	-0.559163055730231	-0.559163055730231	-0.559163055730231	-0.559163055730231	-0.559163055730231	-0.559163055730231	-0.559163055730231	-0.559163055730231	-0.559163055730231	-0.559163055730231	-0.559163055730231	-0.559163055730231	-0.559163055730231	-0.559163055730231	-0.559163055730231	-0.559163055730231	-0.559163055730231	-0.559163055730231	-0.559163055730231	-0.559163055730231	-0.559163055730231	-0.559163055730231	-0.559163055730231	-0.559163055730231	2.86957906397088	2.23969124123448	2.19834687401685	-0.559163055730231	-0.559163055730231	2.17821859947925	-0.559163055730231	-0.559163055730231	-0.559163055730231	-0.559163055730231	-0.559163055730231	-0.559163055730231	2.53711084637443	-0.559163055730231	-0.559163055730231	-0.559163055730231	-0.559163055730231	-0.559163055730231	-0.559163055730231	-0.559163055730231	-0.559163055730231	-0.559163055730231	3.35258581499854	-0.559163055730231	-0.559163055730231	-0.559163055730231	-0.559163055730231	-0.559163055730231	-0.559163055730231	-0.559163055730231	-0.559163055730231	-0.559163055730231	3.10123194430743	-0.559163055730231	-0.559163055730231	-0.559163055730231	-0.559163055730231	-0.559163055730231	-0.559163055730231	-0.559163055730231	-0.559163055730231	-0.559163055730231	-0.559163055730231	-0.559163055730231	-0.559163055730231	-0.559163055730231	-0.559163055730231	-0.559163055730231	-0.559163055730231	-0.559163055730231	-0.559163055730231	-0.559163055730231	-0.559163055730231	-0.559163055730231	-0.559163055730231	4.22725094009194	-0.559163055730231	1.22034571141892	-0.559163055730231	-0.559163055730231	-0.559163055730231	-0.559163055730231	2.47923737717718	-0.559163055730231	1.40071492020465	-0.559163055730231	2.01522100950383	-0.559163055730231	-0.559163055730231	-0.559163055730231	-0.559163055730231	-0.559163055730231	-0.559163055730231	-0.559163055730231	-0.559163055730231	-0.559163055730231	-0.559163055730231	-0.559163055730231	-0.559163055730231	-0.559163055730231	-0.559163055730231	-0.559163055730231	-0.559163055730231	-0.559163055730231	-0.559163055730231	-0.559163055730231	-0.559163055730231	-0.559163055730231	-0.559163055730231	-0.559163055730231	-0.559163055730231	-0.559163055730231	-0.559163055730231	-0.559163055730231	-0.559163055730231	-0.559163055730231	-0.559163055730231	-0.559163055730231	-0.559163055730231	-0.559163055730231	-0.559163055730231	-0.559163055730231	-0.559163055730231	-0.559163055730231	-0.559163055730231	-0.559163055730231	-0.559163055730231	-0.559163055730231	-0.559163055730231	-0.559163055730231	-0.559163055730231	-0.559163055730231	-0.559163055730231	-0.559163055730231	-0.559163055730231	-0.559163055730231	-0.559163055730231	-0.559163055730231	-0.559163055730231	2.36834515551422	2.31755297939982	2.11242626076995	2.40982559673453	-0.559163055730231	2.01840302146713	-0.559163055730231	-0.559163055730231	-0.559163055730231	-0.559163055730231	-0.559163055730231	2.62531257362575	-0.559163055730231	4.51318720215164	-0.559163055730231	-0.559163055730231	-0.559163055730231	-0.559163055730231	-0.559163055730231	-0.559163055730231	1.90074595957309	2.31548310941169	-0.559163055730231	-0.559163055730231	-0.559163055730231	-0.559163055730231	2.84225153598178	2.40027174592553	2.47551934872571	2.32945079704714	-0.559163055730231	-0.559163055730231	-0.559163055730231	-0.559163055730231	-0.559163055730231	-0.559163055730231	-0.559163055730231	2.45013575958237	-0.559163055730231	-0.559163055730231	-0.559163055730231	2.17089125380508	1.90524535951113	2.77419165988033	2.22811847092524	-0.559163055730231	-0.559163055730231	-0.559163055730231	-0.559163055730231	-0.559163055730231	-0.559163055730231	-0.559163055730231	-0.559163055730231	-0.559163055730231	-0.559163055730231	-0.559163055730231	-0.559163055730231	-0.559163055730231	-0.559163055730231	-0.559163055730231	-0.559163055730231	-0.559163055730231	-0.559163055730231	-0.559163055730231	-0.559163055730231	-0.559163055730231	-0.559163055730231	-0.559163055730231	-0.559163055730231	1.57669534111044	-0.559163055730231	-0.559163055730231	-0.559163055730231	-0.559163055730231	-0.559163055730231	2.38639519178616	-0.559163055730231	-0.559163055730231	-0.559163055730231	-0.559163055730231	2.27854771602731	-0.559163055730231	-0.559163055730231	-0.559163055730231	-0.559163055730231	-0.559163055730231	-0.559163055730231	-0.559163055730231	-0.559163055730231	-0.559163055730231	-0.559163055730231	-0.559163055730231	-0.559163055730231	1.71747625032541	-0.559163055730231	1.85599350248961	-0.559163055730231	-0.559163055730231	1.12075284097878	2.51670159015578	-0.559163055730231	-0.559163055730231	-0.559163055730231	-0.559163055730231	-0.559163055730231	-0.559163055730231	-0.559163055730231	-0.559163055730231	-0.559163055730231	-0.559163055730231	-0.559163055730231	-0.559163055730231	-0.559163055730231	-0.559163055730231	-0.559163055730231	-0.559163055730231	2.23637292978285	-0.559163055730231	-0.559163055730231	1.50222552652481	0.769526185783999	-0.559163055730231	-0.559163055730231	2.39773679733273	-0.559163055730231	-0.559163055730231	-0.559163055730231	2.7304496506212	-0.559163055730231	-0.559163055730231	-0.559163055730231	-0.559163055730231	-0.559163055730231	-0.559163055730231	-0.559163055730231	-0.559163055730231	-0.559163055730231	-0.559163055730231	1.42850189616898	2.26998991205627	1.66329171917185	-0.559163055730231	-0.559163055730231	-0.559163055730231	-0.559163055730231	-0.559163055730231	-0.559163055730231	-0.559163055730231	-0.559163055730231	-0.559163055730231	-0.559163055730231	-0.559163055730231	-0.559163055730231	-0.559163055730231	-0.559163055730231	-0.559163055730231	-0.559163055730231	-0.559163055730231	-0.559163055730231	-0.559163055730231	-0.559163055730231	-0.559163055730231	-0.559163055730231	-0.559163055730231	-0.559163055730231	-0.559163055730231	-0.559163055730231	-0.559163055730231	-0.559163055730231	-0.559163055730231	-0.559163055730231	-0.559163055730231	-0.559163055730231	-0.559163055730231	2.91833256358898	-0.559163055730231	-0.559163055730231	-0.559163055730231	-0.559163055730231	-0.559163055730231	-0.559163055730231	-0.559163055730231	-0.559163055730231	-0.559163055730231	-0.559163055730231	-0.559163055730231	-0.559163055730231	-0.559163055730231	-0.559163055730231	-0.559163055730231	-0.559163055730231	-0.559163055730231	-0.559163055730231	-0.559163055730231	-0.559163055730231	-0.559163055730231	-0.559163055730231	-0.559163055730231	-0.559163055730231	-0.559163055730231	-0.559163055730231	-0.559163055730231	-0.559163055730231	-0.559163055730231	-0.559163055730231	-0.559163055730231	-0.559163055730231	-0.559163055730231	-0.559163055730231	-0.559163055730231	-0.559163055730231	-0.559163055730231	-0.559163055730231	-0.559163055730231	-0.559163055730231	-0.559163055730231	-0.559163055730231	-0.559163055730231	-0.559163055730231	-0.559163055730231	-0.559163055730231	-0.559163055730231	-0.559163055730231	-0.559163055730231	-0.559163055730231	-0.559163055730231	-0.559163055730231	-0.559163055730231	-0.559163055730231	-0.559163055730231	-0.559163055730231	-0.559163055730231	-0.559163055730231	-0.559163055730231	-0.559163055730231	-0.559163055730231	-0.559163055730231	-0.559163055730231	-0.559163055730231	-0.559163055730231	-0.559163055730231	-0.559163055730231	-0.559163055730231	-0.559163055730231	-0.559163055730231	-0.559163055730231	-0.559163055730231	-0.559163055730231	-0.559163055730231	0.885428816318037	-0.559163055730231	-0.559163055730231	-0.559163055730231	-0.559163055730231	-0.559163055730231	-0.559163055730231	1.56377020332137	-0.559163055730231	-0.559163055730231	-0.559163055730231	-0.559163055730231	-0.559163055730231	-0.559163055730231	-0.559163055730231	-0.559163055730231	-0.559163055730231	-0.559163055730231	-0.559163055730231	-0.559163055730231	-0.559163055730231	-0.559163055730231	-0.559163055730231	2.5097414006281	-0.559163055730231	-0.559163055730231	-0.559163055730231	-0.559163055730231	-0.559163055730231	1.30983571729742	1.54071297095258	-0.559163055730231	-0.559163055730231	-0.559163055730231	-0.559163055730231	-0.559163055730231	-0.559163055730231	-0.559163055730231	2.00258468105943	1.6153221913108	-0.559163055730231	2.70953072539773	2.22592718343129	2.14663129518259	2.18823855181458	2.40599496472678	1.93517536591044	-0.559163055730231	-0.559163055730231	-0.559163055730231	-0.559163055730231	-0.559163055730231	1.53957479498418	-0.559163055730231	-0.559163055730231	-0.559163055730231	-0.559163055730231	-0.559163055730231	-0.559163055730231	-0.559163055730231	-0.559163055730231	2.59150374260881	-0.559163055730231	-0.559163055730231	-0.559163055730231	-0.559163055730231	-0.559163055730231	-0.559163055730231	-0.559163055730231	-0.559163055730231	-0.559163055730231	-0.559163055730231	-0.559163055730231	-0.559163055730231	-0.559163055730231	-0.559163055730231	-0.559163055730231	-0.559163055730231	-0.559163055730231	-0.559163055730231	-0.559163055730231	-0.559163055730231	-0.559163055730231	-0.559163055730231	-0.559163055730231	-0.559163055730231	-0.559163055730231	-0.559163055730231	-0.559163055730231	-0.559163055730231	-0.559163055730231	-0.559163055730231	-0.559163055730231	-0.559163055730231	-0.559163055730231	-0.559163055730231	1.57639962739633	-0.559163055730231	-0.559163055730231	0.972852876953757	1.94747132322038	1.16363559615636	2.14051940716199	1.48302911203125	1.95517470643406	-0.559163055730231	-0.559163055730231	2.26149429955499	-0.559163055730231	-0.559163055730231	-0.559163055730231	-0.559163055730231	-0.559163055730231	-0.559163055730231	-0.559163055730231	-0.559163055730231	-0.559163055730231	-0.559163055730231	-0.559163055730231	-0.559163055730231	-0.559163055730231	-0.559163055730231	-0.559163055730231	-0.559163055730231	-0.559163055730231	1.90524535951113	-0.559163055730231	-0.559163055730231	-0.559163055730231	-0.559163055730231	-0.559163055730231	-0.559163055730231	1.92677689191499	-0.559163055730231	-0.559163055730231	-0.559163055730231	-0.559163055730231	-0.559163055730231	-0.559163055730231	-0.559163055730231	-0.559163055730231	-0.559163055730231	-0.559163055730231	-0.559163055730231	-0.559163055730231	2.76311640592506	1.54585189179952	-0.559163055730231	-0.559163055730231	-0.559163055730231	-0.559163055730231	-0.559163055730231	-0.559163055730231	-0.559163055730231	3.35981806320636	1.81270246162305	-0.559163055730231	-0.559163055730231	-0.559163055730231	-0.559163055730231	-0.559163055730231	-0.559163055730231	-0.559163055730231	-0.559163055730231	-0.559163055730231	-0.559163055730231	-0.559163055730231	1.52798746768398	1.49949752570432	-0.559163055730231	-0.559163055730231	-0.559163055730231	-0.559163055730231	-0.559163055730231	-0.559163055730231	-0.559163055730231	2.86040655940679	-0.559163055730231	-0.559163055730231	2.32408197475741	-0.559163055730231	-0.559163055730231	-0.559163055730231	-0.559163055730231	-0.559163055730231	-0.559163055730231	-0.559163055730231	-0.559163055730231	-0.559163055730231	-0.559163055730231	-0.559163055730231	-0.559163055730231	-0.559163055730231	-0.559163055730231	-0.559163055730231	-0.559163055730231	-0.559163055730231	-0.559163055730231	-0.559163055730231	-0.559163055730231	-0.559163055730231	-0.559163055730231	-0.559163055730231	3.20696692777137	-0.559163055730231	-0.559163055730231	-0.559163055730231	-0.559163055730231	-0.559163055730231	-0.559163055730231	-0.559163055730231	-0.559163055730231	-0.559163055730231	-0.559163055730231	-0.559163055730231	-0.559163055730231	-0.559163055730231	-0.559163055730231	-0.559163055730231	-0.559163055730231	-0.559163055730231	-0.559163055730231	-0.559163055730231	-0.559163055730231	-0.559163055730231	-0.559163055730231	-0.559163055730231	-0.559163055730231	-0.559163055730231	-0.559163055730231	-0.559163055730231	-0.559163055730231	-0.559163055730231	-0.559163055730231	-0.559163055730231	-0.559163055730231	-0.559163055730231	-0.559163055730231	2.26658424780301	-0.559163055730231	-0.559163055730231	-0.559163055730231	-0.559163055730231	-0.559163055730231	-0.559163055730231	-0.559163055730231	-0.559163055730231	-0.559163055730231	-0.559163055730231	-0.559163055730231	-0.559163055730231	-0.559163055730231	-0.559163055730231	-0.559163055730231	2.70790437458454	-0.559163055730231	-0.559163055730231	-0.559163055730231	-0.559163055730231	-0.559163055730231	-0.559163055730231	-0.559163055730231	2.36341337211106	-0.559163055730231	-0.559163055730231	-0.559163055730231	-0.559163055730231	-0.559163055730231	-0.559163055730231	-0.559163055730231	-0.559163055730231	-0.559163055730231	-0.559163055730231	-0.559163055730231	-0.559163055730231	-0.559163055730231	1.11709440508953	-0.559163055730231	-0.559163055730231	-0.559163055730231	-0.559163055730231	-0.559163055730231	-0.559163055730231	2.21421966092493	-0.559163055730231	-0.559163055730231	-0.559163055730231	-0.559163055730231	-0.559163055730231	2.34631090380659	-0.559163055730231	-0.559163055730231	-0.559163055730231	-0.559163055730231	-0.559163055730231	-0.559163055730231	1.1760850184271	-0.559163055730231	-0.559163055730231	-0.559163055730231	2.32765848462464	-0.559163055730231	-0.559163055730231	-0.559163055730231	-0.559163055730231	-0.559163055730231	-0.559163055730231	-0.559163055730231	-0.559163055730231	-0.559163055730231	-0.559163055730231	-0.559163055730231	-0.559163055730231	-0.559163055730231	-0.559163055730231	-0.559163055730231	-0.559163055730231	-0.559163055730231	-0.559163055730231	-0.559163055730231	-0.559163055730231	-0.559163055730231	-0.559163055730231	-0.559163055730231	-0.559163055730231	-0.559163055730231	-0.559163055730231	-0.559163055730231	-0.559163055730231	-0.559163055730231	-0.559163055730231	-0.559163055730231	-0.559163055730231	-0.559163055730231	-0.559163055730231	-0.559163055730231	-0.559163055730231	-0.559163055730231	-0.559163055730231	-0.559163055730231	-0.559163055730231	-0.559163055730231	-0.559163055730231	-0.559163055730231	-0.559163055730231	-0.559163055730231	-0.559163055730231	-0.559163055730231	-0.559163055730231	-0.559163055730231	-0.559163055730231	-0.559163055730231	-0.559163055730231	-0.559163055730231	-0.559163055730231	-0.559163055730231	-0.559163055730231	-0.559163055730231	-0.559163055730231	-0.559163055730231	-0.559163055730231	-0.559163055730231	-0.559163055730231	-0.559163055730231	-0.559163055730231	-0.559163055730231	-0.559163055730231	-0.559163055730231	-0.559163055730231	-0.559163055730231	2.41238612532716	2.17141307928919	-0.559163055730231	-0.559163055730231	-0.559163055730231	-0.559163055730231	-0.559163055730231	-0.559163055730231	-0.559163055730231	-0.559163055730231	-0.559163055730231	-0.559163055730231	-0.559163055730231	-0.559163055730231	-0.559163055730231	-0.559163055730231	-0.559163055730231	-0.559163055730231	1.97949877529585	-0.559163055730231	-0.559163055730231	-0.559163055730231	-0.559163055730231	-0.559163055730231	-0.559163055730231	-0.559163055730231	-0.559163055730231	-0.559163055730231	-0.559163055730231	-0.559163055730231	-0.559163055730231	-0.559163055730231	-0.559163055730231	-0.559163055730231	-0.559163055730231	-0.559163055730231	-0.559163055730231	-0.559163055730231	-0.559163055730231	-0.559163055730231	-0.559163055730231	-0.559163055730231	-0.559163055730231	-0.559163055730231	-0.559163055730231	-0.559163055730231	-0.559163055730231	-0.559163055730231	-0.559163055730231	-0.559163055730231	-0.559163055730231	-0.559163055730231	-0.559163055730231	-0.559163055730231	-0.559163055730231	-0.559163055730231	-0.559163055730231	2.49868626108611	-0.559163055730231	-0.559163055730231	-0.559163055730231	-0.559163055730231	-0.559163055730231	-0.559163055730231	-0.559163055730231	-0.559163055730231	-0.559163055730231	-0.559163055730231	-0.559163055730231	-0.559163055730231	-0.559163055730231	-0.559163055730231	-0.559163055730231	-0.559163055730231	-0.559163055730231	-0.559163055730231	-0.559163055730231	-0.559163055730231	-0.559163055730231	-0.559163055730231	-0.559163055730231	-0.559163055730231	-0.559163055730231	-0.559163055730231	-0.559163055730231	-0.559163055730231	-0.559163055730231	-0.559163055730231	-0.559163055730231	-0.559163055730231	-0.559163055730231	-0.559163055730231	-0.559163055730231	-0.559163055730231	2.36464441091339	-0.559163055730231	-0.559163055730231	-0.559163055730231	-0.559163055730231	-0.559163055730231	-0.559163055730231	-0.559163055730231	-0.559163055730231	-0.559163055730231	-0.559163055730231	-0.559163055730231	-0.559163055730231	-0.559163055730231	-0.559163055730231	-0.559163055730231	-0.559163055730231	-0.559163055730231	-0.559163055730231	-0.559163055730231	-0.559163055730231	-0.559163055730231	-0.559163055730231	-0.559163055730231	-0.559163055730231	-0.559163055730231	-0.559163055730231	-0.559163055730231	-0.559163055730231	-0.559163055730231	-0.559163055730231	-0.559163055730231	-0.559163055730231	-0.559163055730231	-0.559163055730231	2.93660383065561	-0.559163055730231	-0.559163055730231	-0.559163055730231	-0.559163055730231	-0.559163055730231	-0.559163055730231	-0.559163055730231	-0.559163055730231	-0.559163055730231	-0.559163055730231	-0.559163055730231	-0.559163055730231	-0.559163055730231	-0.559163055730231	-0.559163055730231	-0.559163055730231	-0.559163055730231	-0.559163055730231	-0.559163055730231	-0.559163055730231	-0.559163055730231	1.36176947741617	-0.559163055730231	1.46082430499885	-0.559163055730231	-0.559163055730231	-0.559163055730231	-0.559163055730231	-0.559163055730231	1.96509877326594	2.36279832819434	1.64153913023974	-0.559163055730231	-0.559163055730231	-0.559163055730231	-0.559163055730231	-0.559163055730231	-0.559163055730231	-0.559163055730231	-0.559163055730231	-0.559163055730231	-0.559163055730231	-0.559163055730231	-0.559163055730231	-0.559163055730231	-0.559163055730231	-0.559163055730231	-0.559163055730231	-0.559163055730231	2.71605686273025	2.67659747001228	1.74976304200414	-0.559163055730231	-0.559163055730231	-0.559163055730231	4.31012544481309	-0.559163055730231	-0.559163055730231	-0.559163055730231	-0.559163055730231	-0.559163055730231	-0.559163055730231	-0.559163055730231	-0.559163055730231	-0.559163055730231	-0.559163055730231	-0.559163055730231	-0.559163055730231	-0.559163055730231	-0.559163055730231	-0.559163055730231	-0.559163055730231	-0.559163055730231	-0.559163055730231	-0.559163055730231	-0.559163055730231	-0.559163055730231	-0.559163055730231	-0.559163055730231	-0.559163055730231	-0.559163055730231	-0.559163055730231	-0.559163055730231	-0.559163055730231	-0.559163055730231	-0.559163055730231	-0.559163055730231	-0.559163055730231	-0.559163055730231	-0.559163055730231	-0.559163055730231	-0.559163055730231	-0.559163055730231	-0.559163055730231	2.64294968805062	-0.559163055730231	3.13838758486382	-0.559163055730231	-0.559163055730231	-0.559163055730231	2.45942627252338	-0.559163055730231	-0.559163055730231	-0.559163055730231	-0.559163055730231	-0.559163055730231	-0.559163055730231	-0.559163055730231	-0.559163055730231	-0.559163055730231	-0.559163055730231	-0.559163055730231	-0.559163055730231	-0.559163055730231	-0.559163055730231	-0.559163055730231	-0.559163055730231	-0.559163055730231	-0.559163055730231	-0.559163055730231	-0.559163055730231	-0.559163055730231	-0.559163055730231	3.17426852122941	-0.559163055730231	-0.559163055730231	-0.559163055730231	-0.559163055730231	-0.559163055730231	-0.559163055730231	-0.559163055730231	-0.559163055730231	-0.559163055730231	-0.559163055730231	-0.559163055730231	4.33029068365303	-0.559163055730231	-0.559163055730231	-0.559163055730231	-0.559163055730231	-0.559163055730231	-0.559163055730231	-0.559163055730231	1.73331652329714	1.96250107147418	-0.559163055730231	-0.559163055730231	-0.559163055730231	-0.559163055730231	-0.559163055730231	-0.559163055730231	-0.559163055730231	-0.559163055730231	-0.559163055730231	1.79558558099893	-0.559163055730231	-0.559163055730231	-0.559163055730231	-0.559163055730231	-0.559163055730231	-0.559163055730231	-0.559163055730231	-0.559163055730231	-0.559163055730231	-0.559163055730231	-0.559163055730231	-0.559163055730231	-0.559163055730231	-0.559163055730231	-0.559163055730231	-0.559163055730231	-0.559163055730231	-0.559163055730231	-0.559163055730231	-0.559163055730231	-0.559163055730231	-0.559163055730231	-0.559163055730231	-0.559163055730231	-0.559163055730231	-0.559163055730231	-0.559163055730231	-0.559163055730231	-0.559163055730231	-0.559163055730231	-0.559163055730231	2.15998772615957	1.47291725906842	-0.559163055730231	-0.559163055730231	-0.559163055730231	-0.559163055730231	-0.559163055730231	-0.559163055730231	-0.559163055730231	-0.559163055730231	-0.559163055730231	-0.559163055730231	-0.559163055730231	-0.559163055730231	-0.559163055730231	-0.559163055730231	-0.559163055730231	-0.559163055730231	-0.559163055730231	-0.559163055730231	-0.559163055730231	-0.559163055730231	-0.559163055730231	-0.559163055730231	-0.559163055730231	-0.559163055730231	-0.559163055730231	-0.559163055730231	-0.559163055730231	-0.559163055730231	-0.559163055730231	-0.559163055730231	-0.559163055730231	-0.559163055730231	-0.559163055730231	-0.559163055730231	-0.559163055730231	-0.559163055730231	2.61620759854298	-0.559163055730231	-0.559163055730231	-0.559163055730231	-0.559163055730231	-0.559163055730231	-0.559163055730231	-0.559163055730231	-0.559163055730231	-0.559163055730231	-0.559163055730231	-0.559163055730231	-0.559163055730231	-0.559163055730231	-0.559163055730231	-0.559163055730231	-0.559163055730231	-0.559163055730231	-0.559163055730231	-0.559163055730231	-0.559163055730231	-0.559163055730231	-0.559163055730231	-0.559163055730231	-0.559163055730231	-0.559163055730231	-0.559163055730231	-0.559163055730231	-0.559163055730231	-0.559163055730231	-0.559163055730231	-0.559163055730231	-0.559163055730231	-0.559163055730231	-0.559163055730231	-0.559163055730231	-0.559163055730231	-0.559163055730231	2.87974321528232	-0.559163055730231	-0.559163055730231	-0.559163055730231	-0.559163055730231	-0.559163055730231	-0.559163055730231	-0.559163055730231	-0.559163055730231	-0.559163055730231	-0.559163055730231	3.57503077750469	-0.559163055730231	-0.559163055730231	-0.559163055730231	-0.559163055730231	-0.559163055730231	-0.559163055730231	1.38282060641482	-0.559163055730231	-0.559163055730231	-0.559163055730231	-0.559163055730231	-0.559163055730231	-0.559163055730231	-0.559163055730231	-0.559163055730231	-0.559163055730231	-0.559163055730231	2.3010947701372	-0.559163055730231	-0.559163055730231	-0.559163055730231	-0.559163055730231	-0.559163055730231	-0.559163055730231	-0.559163055730231	-0.559163055730231	-0.559163055730231	-0.559163055730231	-0.559163055730231	-0.559163055730231	2.9346686650251	1.31402748989948	-0.559163055730231	-0.559163055730231	-0.559163055730231	-0.559163055730231	-0.559163055730231	-0.559163055730231	-0.559163055730231	-0.559163055730231	-0.559163055730231	-0.559163055730231	-0.559163055730231	-0.559163055730231	-0.559163055730231	-0.559163055730231	-0.559163055730231	-0.559163055730231	-0.559163055730231	-0.559163055730231	-0.559163055730231	-0.559163055730231	-0.559163055730231	-0.559163055730231	-0.559163055730231	-0.559163055730231	-0.559163055730231	-0.559163055730231	-0.559163055730231	-0.559163055730231	-0.559163055730231	-0.559163055730231	-0.559163055730231	-0.559163055730231	-0.559163055730231	-0.559163055730231	-0.559163055730231	-0.559163055730231	-0.559163055730231	-0.559163055730231	-0.559163055730231	2.20639043341196	-0.559163055730231	-0.559163055730231	1.97292955961357	2.42916312847302	-0.559163055730231	-0.559163055730231	1.22311910769931	-0.559163055730231	-0.559163055730231	-0.559163055730231	-0.559163055730231	1.87374633802355	-0.559163055730231	-0.559163055730231	-0.559163055730231	1.26713224305997	-0.559163055730231	-0.559163055730231	1.70829411677113	-0.559163055730231	-0.559163055730231	-0.559163055730231	-0.559163055730231	0.733126116847927	-0.559163055730231	-0.559163055730231	-0.559163055730231	1.50304549766685	-0.559163055730231	1.7864012099673	-0.559163055730231	-0.559163055730231	-0.559163055730231	-0.559163055730231	-0.559163055730231	-0.559163055730231	-0.559163055730231	-0.559163055730231	-0.559163055730231	-0.559163055730231	-0.559163055730231	-0.559163055730231	-0.559163055730231	-0.559163055730231	-0.559163055730231	-0.559163055730231	-0.559163055730231	-0.559163055730231	-0.559163055730231	2.18084693575181	-0.559163055730231	-0.559163055730231	-0.559163055730231	-0.559163055730231	-0.559163055730231	-0.559163055730231	-0.559163055730231	2.19834687401685	-0.559163055730231	-0.559163055730231	-0.559163055730231	1.38786204524483	-0.559163055730231	0.954172403470191	-0.559163055730231	-0.559163055730231	-0.559163055730231	1.28063207572659	-0.559163055730231	-0.559163055730231	-0.559163055730231	-0.559163055730231	-0.559163055730231	-0.559163055730231	-0.559163055730231	-0.559163055730231	-0.559163055730231	-0.559163055730231	-0.559163055730231	-0.559163055730231	-0.559163055730231	-0.559163055730231	-0.559163055730231	-0.559163055730231	-0.559163055730231	-0.559163055730231	-0.559163055730231	1.84355005116963	-0.559163055730231	-0.559163055730231	-0.559163055730231	-0.559163055730231	-0.559163055730231	-0.559163055730231	1.8817338372675	-0.559163055730231	-0.559163055730231	-0.559163055730231	-0.559163055730231	-0.559163055730231	-0.559163055730231	-0.559163055730231	0.371417258459822	0.650920405348327	-0.559163055730231	0.259365826590512	-0.559163055730231	-0.559163055730231	-0.559163055730231	-0.559163055730231	-0.559163055730231	-0.559163055730231	-0.559163055730231	-0.559163055730231	-0.559163055730231	-0.559163055730231	-0.559163055730231	-0.559163055730231	-0.559163055730231	-0.559163055730231	-0.559163055730231	-0.559163055730231	-0.559163055730231	-0.559163055730231	-0.559163055730231	-0.559163055730231	-0.559163055730231	-0.559163055730231	-0.559163055730231	-0.559163055730231	2.20423997888711	-0.559163055730231	-0.559163055730231	1.68025758747569	1.15246756167937	2.39457560280877	-0.559163055730231	-0.559163055730231	-0.559163055730231	-0.559163055730231	-0.559163055730231	-0.559163055730231	2.41431009231664	1.20778563030596	-0.559163055730231	0.590077374643118	-0.559163055730231	-0.559163055730231	0.949438838898417	-0.559163055730231	-0.559163055730231	-0.559163055730231	-0.559163055730231	-0.559163055730231	-0.559163055730231	-0.559163055730231	-0.559163055730231	-0.559163055730231	-0.559163055730231	1.60521400903023	-0.559163055730231	-0.559163055730231	-0.559163055730231	-0.559163055730231	-0.559163055730231	-0.559163055730231	-0.559163055730231	-0.559163055730231	-0.559163055730231	-0.559163055730231	-0.559163055730231	1.73158259406179	-0.559163055730231	-0.559163055730231	-0.559163055730231	-0.559163055730231	-0.559163055730231	-0.559163055730231	-0.559163055730231	-0.559163055730231	-0.559163055730231	-0.559163055730231	-0.559163055730231	-0.559163055730231	-0.559163055730231	-0.559163055730231	-0.559163055730231	-0.559163055730231	-0.559163055730231	0.89550280839736	-0.559163055730231	-0.559163055730231	-0.559163055730231	-0.559163055730231	-0.559163055730231	-0.559163055730231	-0.559163055730231	-0.559163055730231	-0.559163055730231	-0.559163055730231	-0.559163055730231	-0.559163055730231	-0.559163055730231	-0.559163055730231	-0.559163055730231	-0.559163055730231	-0.559163055730231	-0.559163055730231	1.52574315923113	-0.559163055730231	-0.559163055730231	-0.559163055730231	-0.559163055730231	-0.559163055730231	-0.559163055730231	-0.559163055730231	-0.559163055730231	1.23149590734046	1.07186459576141	1.31602025666658	1.98787730869237	-0.559163055730231	-0.559163055730231	-0.559163055730231	-0.559163055730231	-0.559163055730231	-0.559163055730231	-0.559163055730231	1.84625940336003	2.19301560706866	-0.559163055730231	-0.559163055730231	2.04047448664941	-0.559163055730231	-0.559163055730231	-0.559163055730231	-0.559163055730231	-0.559163055730231	-0.559163055730231	-0.559163055730231	-0.559163055730231	-0.559163055730231	-0.559163055730231	-0.559163055730231	-0.559163055730231	-0.559163055730231	2.05355664113089	-0.559163055730231	-0.559163055730231	-0.559163055730231	-0.559163055730231	-0.559163055730231	-0.559163055730231	-0.559163055730231	-0.559163055730231	-0.559163055730231	-0.559163055730231	-0.559163055730231	2.48432567807187	-0.559163055730231	-0.559163055730231	-0.559163055730231	1.82744046904777	1.89382970192193	-0.559163055730231	-0.559163055730231	-0.559163055730231	-0.559163055730231	-0.559163055730231	-0.559163055730231	-0.559163055730231	1.25261167142608	0.52042345278155	1.15428766831361	0.823658776888387	-0.559163055730231	1.01643055349551	-0.559163055730231	1.13342763936288	-0.559163055730231	-0.559163055730231	-0.559163055730231	0.947498847431226	1.10143713824189	-0.559163055730231	-0.559163055730231	0.879254109548583	1.51751360968673	0.931761272958778	-0.559163055730231	0.924089350539581	-0.559163055730231	-0.559163055730231	-0.559163055730231	1.69117764187508	-0.559163055730231	-0.559163055730231	-0.559163055730231	-0.559163055730231	-0.559163055730231	-0.559163055730231	-0.559163055730231	-0.559163055730231	1.79780212502572	-0.559163055730231	-0.559163055730231	-0.559163055730231	-0.559163055730231	-0.559163055730231	-0.559163055730231	-0.559163055730231	-0.559163055730231	-0.559163055730231	-0.559163055730231	-0.559163055730231	-0.559163055730231	-0.559163055730231	-0.559163055730231	1.61132751522753	1.05806042004889	-0.559163055730231	-0.559163055730231	-0.559163055730231	-0.559163055730231	-0.559163055730231	-0.559163055730231	-0.559163055730231	-0.559163055730231	-0.559163055730231	-0.559163055730231	-0.559163055730231	-0.559163055730231	1.42875391983629	-0.559163055730231	-0.559163055730231	-0.559163055730231	-0.559163055730231	-0.559163055730231	-0.559163055730231	-0.559163055730231	-0.559163055730231	-0.559163055730231	-0.559163055730231	-0.559163055730231	1.84084772723018	1.940246263002	-0.559163055730231	-0.559163055730231	-0.559163055730231	-0.559163055730231	-0.559163055730231	-0.559163055730231	-0.559163055730231	-0.559163055730231	-0.559163055730231	-0.559163055730231	-0.559163055730231	-0.559163055730231	-0.559163055730231	-0.559163055730231	-0.559163055730231	-0.559163055730231	-0.559163055730231	-0.559163055730231	-0.559163055730231	-0.559163055730231	1.05292813303973	2.00079136237268	2.55822278195751	1.82591918148988	-0.559163055730231	1.72398866854171	-0.559163055730231	-0.559163055730231	-0.559163055730231	-0.559163055730231	1.31115721622025	-0.559163055730231	-0.559163055730231	-0.559163055730231	-0.559163055730231	-0.559163055730231	-0.559163055730231	1.44683023303894	-0.559163055730231	2.13040568706682	-0.559163055730231	-0.559163055730231	-0.559163055730231	-0.559163055730231	-0.559163055730231	-0.559163055730231	-0.559163055730231	-0.559163055730231	-0.559163055730231	-0.559163055730231	-0.559163055730231	-0.559163055730231	-0.559163055730231	-0.559163055730231	-0.559163055730231	-0.559163055730231	-0.559163055730231	-0.559163055730231	-0.559163055730231	-0.559163055730231	-0.559163055730231	-0.559163055730231	-0.559163055730231	-0.559163055730231	-0.559163055730231	-0.559163055730231	-0.559163055730231	-0.559163055730231	-0.559163055730231	-0.559163055730231	-0.559163055730231	1.74993945372711	-0.559163055730231	0.811534442821892	-0.559163055730231	-0.559163055730231	-0.559163055730231	-0.559163055730231	-0.559163055730231	-0.559163055730231	-0.559163055730231	-0.559163055730231	-0.559163055730231	-0.559163055730231	-0.559163055730231	-0.559163055730231	-0.559163055730231	-0.559163055730231	-0.559163055730231	-0.559163055730231	-0.559163055730231	1.78749899612948	-0.559163055730231	-0.559163055730231	-0.559163055730231	-0.559163055730231	-0.559163055730231	-0.559163055730231	-0.559163055730231	-0.559163055730231	-0.559163055730231	-0.559163055730231	-0.559163055730231	-0.559163055730231	-0.559163055730231	-0.559163055730231	-0.559163055730231	-0.559163055730231	2.02068155542233	-0.559163055730231	-0.559163055730231	-0.559163055730231	1.90278877550102	-0.559163055730231	1.25590845909191	-0.559163055730231	1.66750585072658	1.32965015113378	1.7740413599789	-0.559163055730231	2.0596834922795	-0.559163055730231	-0.559163055730231	-0.559163055730231	-0.559163055730231	-0.559163055730231	-0.559163055730231	-0.559163055730231	-0.559163055730231	-0.559163055730231	-0.559163055730231	-0.559163055730231	-0.559163055730231	-0.559163055730231	-0.559163055730231	-0.559163055730231	2.51321658406627	-0.559163055730231	-0.559163055730231	-0.559163055730231	-0.559163055730231	-0.559163055730231	-0.559163055730231	-0.559163055730231	-0.559163055730231	-0.559163055730231	-0.559163055730231	0.334977311787389	-0.559163055730231	-0.559163055730231	-0.559163055730231	-0.559163055730231	-0.559163055730231	-0.559163055730231	-0.559163055730231	0.645530604358332	1.01051832330587	1.56071165127327	-0.559163055730231	-0.559163055730231	-0.559163055730231	1.07795271052852	-0.559163055730231	2.54208805641663	-0.559163055730231	-0.559163055730231	-0.559163055730231	-0.559163055730231	-0.559163055730231	-0.559163055730231	-0.559163055730231	-0.559163055730231	2.22592718343129	-0.559163055730231	-0.559163055730231	-0.559163055730231	-0.559163055730231	-0.559163055730231	-0.559163055730231	-0.559163055730231	-0.559163055730231	-0.559163055730231	-0.559163055730231	-0.559163055730231	-0.559163055730231	-0.559163055730231	-0.559163055730231	-0.559163055730231	-0.559163055730231	-0.559163055730231	-0.559163055730231	3.17349935723638	-0.559163055730231	-0.559163055730231	3.30360802970643	-0.559163055730231	-0.559163055730231	-0.559163055730231	-0.559163055730231	-0.559163055730231	-0.559163055730231	-0.559163055730231	-0.559163055730231	-0.559163055730231	-0.559163055730231	-0.559163055730231	-0.559163055730231	-0.559163055730231	-0.559163055730231	-0.559163055730231	-0.559163055730231	-0.559163055730231	-0.559163055730231	2.37081869822068	-0.559163055730231	-0.559163055730231	-0.559163055730231	-0.559163055730231	-0.559163055730231	-0.559163055730231	-0.559163055730231	-0.559163055730231	-0.559163055730231	-0.559163055730231	-0.559163055730231	-0.559163055730231	-0.559163055730231	-0.559163055730231	-0.559163055730231	-0.559163055730231	-0.559163055730231	-0.559163055730231	-0.559163055730231	-0.559163055730231	-0.559163055730231	-0.559163055730231	-0.559163055730231	-0.559163055730231	3.30804838940737	-0.559163055730231	-0.559163055730231	-0.559163055730231	-0.559163055730231	-0.559163055730231	-0.559163055730231	2.33664726255362	-0.559163055730231	-0.559163055730231	-0.559163055730231	-0.559163055730231	-0.559163055730231	-0.559163055730231	-0.559163055730231	-0.559163055730231	-0.559163055730231	-0.559163055730231	-0.559163055730231	-0.559163055730231	-0.559163055730231	-0.559163055730231	-0.559163055730231	-0.559163055730231	-0.559163055730231	-0.559163055730231	-0.559163055730231	-0.559163055730231	-0.559163055730231	-0.559163055730231	-0.559163055730231	-0.559163055730231	-0.559163055730231	-0.559163055730231	-0.559163055730231	-0.559163055730231	-0.559163055730231	-0.559163055730231	2.32706164913318	-0.559163055730231	-0.559163055730231	-0.559163055730231	-0.559163055730231	-0.559163055730231	-0.559163055730231	2.49525180902439	-0.559163055730231	-0.559163055730231	3.20460548392981	-0.559163055730231	-0.559163055730231	1.82591918148988	-0.559163055730231	-0.559163055730231	-0.559163055730231	-0.559163055730231	-0.559163055730231	-0.559163055730231	-0.559163055730231	-0.559163055730231	-0.559163055730231	-0.559163055730231	-0.559163055730231	-0.559163055730231	-0.559163055730231	-0.559163055730231	-0.559163055730231	-0.559163055730231	-0.559163055730231	-0.559163055730231	-0.559163055730231	-0.559163055730231	-0.559163055730231	-0.559163055730231	-0.559163055730231	-0.559163055730231	-0.559163055730231	-0.559163055730231	-0.559163055730231	-0.559163055730231	-0.559163055730231	-0.559163055730231	-0.559163055730231	-0.559163055730231	-0.559163055730231	-0.559163055730231	-0.559163055730231	-0.559163055730231	-0.559163055730231	-0.559163055730231	3.82156866398573	3.3099557151498	-0.559163055730231	-0.559163055730231	-0.559163055730231	-0.559163055730231	-0.559163055730231	-0.559163055730231	-0.559163055730231	-0.559163055730231	-0.559163055730231	-0.559163055730231	-0.559163055730231	-0.559163055730231	-0.559163055730231	-0.559163055730231	-0.559163055730231	-0.559163055730231	-0.559163055730231	-0.559163055730231	-0.559163055730231	-0.559163055730231	-0.559163055730231	-0.559163055730231	1.60734932363437	1.64122282556273	2.58190404649557	-0.559163055730231	-0.559163055730231	-0.559163055730231	-0.559163055730231	-0.559163055730231	-0.559163055730231	2.89936776841129	-0.559163055730231	-0.559163055730231	-0.559163055730231	-0.559163055730231	-0.559163055730231	-0.559163055730231	-0.559163055730231	-0.559163055730231	-0.559163055730231	-0.559163055730231	-0.559163055730231	-0.559163055730231	-0.559163055730231	-0.559163055730231	-0.559163055730231	-0.559163055730231	-0.559163055730231	-0.559163055730231	-0.559163055730231	-0.559163055730231	-0.559163055730231	-0.559163055730231	-0.559163055730231	-0.559163055730231	-0.559163055730231	-0.559163055730231	-0.559163055730231	-0.559163055730231	-0.559163055730231	-0.559163055730231	3.3408306969813	2.76269232299051	2.69818945421013	1.92510508722479	-0.559163055730231	-0.559163055730231	-0.559163055730231	-0.559163055730231	-0.559163055730231	-0.559163055730231	-0.559163055730231	-0.559163055730231	-0.559163055730231	-0.559163055730231	2.47013140004419	-0.559163055730231	-0.559163055730231	-0.559163055730231	-0.559163055730231	-0.559163055730231	-0.559163055730231	-0.559163055730231	-0.559163055730231	-0.559163055730231	-0.559163055730231	-0.559163055730231	-0.559163055730231	-0.559163055730231	-0.559163055730231	4.06316465768659	3.80175269436964	-0.559163055730231	-0.559163055730231	-0.559163055730231	-0.559163055730231	-0.559163055730231	-0.559163055730231	-0.559163055730231	-0.559163055730231	1.63995863277478	-0.559163055730231	1.94832453489205	-0.559163055730231	-0.559163055730231	-0.559163055730231	-0.559163055730231	-0.559163055730231	-0.559163055730231	-0.559163055730231	-0.559163055730231	-0.559163055730231	-0.559163055730231	-0.559163055730231	-0.559163055730231	-0.559163055730231	-0.559163055730231	-0.559163055730231	-0.559163055730231	-0.559163055730231	-0.559163055730231	-0.559163055730231	-0.559163055730231	-0.559163055730231	-0.559163055730231	-0.559163055730231	3.80892786659152	-0.559163055730231	2.80580304894319	-0.559163055730231	-0.559163055730231	-0.559163055730231	-0.559163055730231	-0.559163055730231	-0.559163055730231	-0.559163055730231	-0.559163055730231	-0.559163055730231	-0.559163055730231	-0.559163055730231	-0.559163055730231	-0.559163055730231	-0.559163055730231	-0.559163055730231	-0.559163055730231	-0.559163055730231	2.53356789751773	-0.559163055730231	2.39710389355622	2.70303768821413	2.55354007732778	3.30107698484504	-0.559163055730231	-0.559163055730231	-0.559163055730231	4.67856771206897	-0.559163055730231	-0.559163055730231	-0.559163055730231	-0.559163055730231	3.30741319036884	-0.559163055730231	-0.559163055730231	-0.559163055730231	-0.559163055730231	-0.559163055730231	-0.559163055730231	-0.559163055730231	-0.559163055730231	-0.559163055730231	-0.559163055730231	2.6321847363224	-0.559163055730231	2.57530102235869	-0.559163055730231	-0.559163055730231	-0.559163055730231	-0.559163055730231	-0.559163055730231	-0.559163055730231	-0.559163055730231	-0.559163055730231	-0.559163055730231	-0.559163055730231	-0.559163055730231	-0.559163055730231	-0.559163055730231	2.98090468689934	-0.559163055730231	-0.559163055730231	-0.559163055730231	2.89092150297854	-0.559163055730231	-0.559163055730231	-0.559163055730231	-0.559163055730231	-0.559163055730231	-0.559163055730231	-0.559163055730231	-0.559163055730231	-0.559163055730231	-0.559163055730231	-0.559163055730231	-0.559163055730231	-0.559163055730231	-0.559163055730231	-0.559163055730231	1.78056617046672	-0.559163055730231	-0.559163055730231	-0.559163055730231	-0.559163055730231	-0.559163055730231	-0.559163055730231	-0.559163055730231	-0.559163055730231	-0.559163055730231	-0.559163055730231	-0.559163055730231	-0.559163055730231	-0.559163055730231	-0.559163055730231	-0.559163055730231	3.06879626130383	-0.559163055730231	2.02800481630498	-0.559163055730231	-0.559163055730231	-0.559163055730231	1.63554684076311	-0.559163055730231	-0.559163055730231	-0.559163055730231	-0.559163055730231	-0.559163055730231	-0.559163055730231	-0.559163055730231	-0.559163055730231	-0.559163055730231	-0.559163055730231	-0.559163055730231	1.73192914072491	-0.559163055730231	-0.559163055730231	-0.559163055730231	-0.559163055730231	-0.559163055730231	-0.559163055730231	-0.559163055730231	-0.559163055730231	-0.559163055730231	-0.559163055730231	-0.559163055730231	-0.559163055730231	-0.559163055730231	-0.559163055730231	-0.559163055730231	-0.559163055730231	-0.559163055730231	-0.559163055730231	-0.559163055730231	-0.559163055730231	-0.559163055730231	-0.559163055730231	-0.559163055730231	-0.559163055730231	-0.559163055730231	-0.559163055730231	-0.559163055730231	-0.559163055730231	-0.559163055730231	-0.559163055730231	-0.559163055730231	-0.559163055730231	-0.559163055730231	-0.559163055730231	-0.559163055730231	-0.559163055730231	-0.559163055730231	-0.559163055730231	-0.559163055730231	-0.559163055730231	-0.559163055730231	-0.559163055730231	-0.559163055730231	-0.559163055730231	-0.559163055730231	-0.559163055730231	-0.559163055730231	-0.559163055730231	-0.559163055730231	-0.559163055730231	-0.559163055730231	-0.559163055730231	-0.559163055730231	-0.559163055730231	-0.559163055730231	-0.559163055730231	-0.559163055730231	-0.559163055730231	-0.559163055730231	-0.559163055730231	-0.559163055730231	-0.559163055730231	-0.559163055730231	-0.559163055730231	3.41698726180042	-0.559163055730231	3.54920821944739	-0.559163055730231	-0.559163055730231	-0.559163055730231	-0.559163055730231	-0.559163055730231	4.02113882520989	-0.559163055730231	-0.559163055730231	-0.559163055730231	-0.559163055730231	-0.559163055730231	-0.559163055730231	-0.559163055730231	4.36622549409509	-0.559163055730231	-0.559163055730231	-0.559163055730231	-0.559163055730231	-0.559163055730231	-0.559163055730231	-0.559163055730231	3.19168915773667	-0.559163055730231	-0.559163055730231	-0.559163055730231	-0.559163055730231	-0.559163055730231	-0.559163055730231	-0.559163055730231	-0.559163055730231	-0.559163055730231	-0.559163055730231	-0.559163055730231	-0.559163055730231	-0.559163055730231	-0.559163055730231	-0.559163055730231	-0.559163055730231	-0.559163055730231	-0.559163055730231	-0.559163055730231	4.48771080828241	-0.559163055730231	-0.559163055730231	2.35850187012572	-0.559163055730231	-0.559163055730231	-0.559163055730231	-0.559163055730231	-0.559163055730231	-0.559163055730231	-0.559163055730231	-0.559163055730231	-0.559163055730231	-0.559163055730231	-0.559163055730231	-0.559163055730231	-0.559163055730231	-0.559163055730231	-0.559163055730231	-0.559163055730231	-0.559163055730231	-0.559163055730231	-0.559163055730231	-0.559163055730231	3.41424460559686	-0.559163055730231	-0.559163055730231	-0.559163055730231	-0.559163055730231	-0.559163055730231	-0.559163055730231	-0.559163055730231	-0.559163055730231	-0.559163055730231	-0.559163055730231	-0.559163055730231	-0.559163055730231	-0.559163055730231	-0.559163055730231	-0.559163055730231	-0.559163055730231	3.50182161523799	-0.559163055730231	-0.559163055730231	-0.559163055730231	-0.559163055730231	-0.559163055730231	-0.559163055730231	-0.559163055730231	-0.559163055730231	-0.559163055730231	-0.559163055730231	3.69478139818053	-0.559163055730231	-0.559163055730231	-0.559163055730231	-0.559163055730231	-0.559163055730231	-0.559163055730231	-0.559163055730231	-0.559163055730231	-0.559163055730231	-0.559163055730231	-0.559163055730231	-0.559163055730231	-0.559163055730231	-0.559163055730231	-0.559163055730231	-0.559163055730231	-0.559163055730231	-0.559163055730231	2.66161969676014	-0.559163055730231	-0.559163055730231	-0.559163055730231	-0.559163055730231	-0.559163055730231	-0.559163055730231	-0.559163055730231	-0.559163055730231	-0.559163055730231	-0.559163055730231	-0.559163055730231	-0.559163055730231	-0.559163055730231	-0.559163055730231	-0.559163055730231	-0.559163055730231	2.16386987707709	-0.559163055730231	-0.559163055730231	-0.559163055730231	-0.559163055730231	-0.559163055730231	-0.559163055730231	1.23410609107308	-0.559163055730231	1.23793588450465	3.35915905157549	-0.559163055730231	-0.559163055730231	-0.559163055730231	1.57669534111044	-0.559163055730231	-0.559163055730231	-0.559163055730231	-0.559163055730231	-0.559163055730231	-0.559163055730231	-0.559163055730231	-0.559163055730231	-0.559163055730231	-0.559163055730231	2.59372955197819	2.14969963734334	2.58116865139677	-0.559163055730231	-0.559163055730231	-0.559163055730231	-0.559163055730231	-0.559163055730231	-0.559163055730231	-0.559163055730231	-0.559163055730231	-0.559163055730231	-0.559163055730231	-0.559163055730231	-0.559163055730231	-0.559163055730231	2.71769360400084	3.03138967565193	3.71320124817566	-0.559163055730231	-0.559163055730231	-0.559163055730231	-0.559163055730231	-0.559163055730231	-0.559163055730231	-0.559163055730231	-0.559163055730231	-0.559163055730231	-0.559163055730231	-0.559163055730231	-0.559163055730231	-0.559163055730231	-0.559163055730231	-0.559163055730231	-0.559163055730231	-0.559163055730231	-0.559163055730231	-0.559163055730231	-0.559163055730231	-0.559163055730231	2.28716850094356	-0.559163055730231	-0.559163055730231	-0.559163055730231	1.11674687639419	-0.559163055730231	-0.559163055730231	2.37081869822068	-0.559163055730231	3.92611215424822	-0.559163055730231	-0.559163055730231	-0.559163055730231	-0.559163055730231	-0.559163055730231	-0.559163055730231	-0.559163055730231	2.4959379319341	-0.559163055730231	-0.559163055730231	-0.559163055730231	-0.559163055730231	-0.559163055730231	-0.559163055730231	-0.559163055730231	-0.559163055730231	-0.559163055730231	-0.559163055730231	-0.559163055730231	-0.559163055730231	-0.559163055730231	-0.559163055730231	-0.559163055730231	-0.559163055730231	-0.559163055730231	-0.559163055730231	-0.559163055730231	-0.559163055730231	3.00107493047193	-0.559163055730231	-0.559163055730231	-0.559163055730231	-0.559163055730231	-0.559163055730231	-0.559163055730231	-0.559163055730231	-0.559163055730231	-0.559163055730231	-0.559163055730231	-0.559163055730231	-0.559163055730231	-0.559163055730231	-0.559163055730231	-0.559163055730231	-0.559163055730231	-0.559163055730231	-0.559163055730231	-0.559163055730231	-0.559163055730231	-0.559163055730231	-0.559163055730231	-0.559163055730231	-0.559163055730231	-0.559163055730231	-0.559163055730231	-0.559163055730231	-0.559163055730231	-0.559163055730231	-0.559163055730231	-0.559163055730231	-0.559163055730231	-0.559163055730231	-0.559163055730231	-0.559163055730231	-0.559163055730231	-0.559163055730231	-0.559163055730231	-0.559163055730231	-0.559163055730231	-0.559163055730231	-0.559163055730231	-0.559163055730231	-0.559163055730231	-0.559163055730231	2.61092662470388	2.37515974135951	-0.559163055730231	-0.559163055730231	-0.559163055730231	-0.559163055730231	-0.559163055730231	-0.559163055730231	-0.559163055730231	-0.559163055730231	-0.559163055730231	2.80536478058	3.05392068206915	-0.559163055730231	-0.559163055730231	2.81019386405075	-0.559163055730231	-0.559163055730231	-0.559163055730231	-0.559163055730231	-0.559163055730231	-0.559163055730231	2.41046521974573	-0.559163055730231	-0.559163055730231	-0.559163055730231	-0.559163055730231	-0.559163055730231	-0.559163055730231	-0.559163055730231	3.51646288528863	3.45313149514358	-0.559163055730231	-0.559163055730231	-0.559163055730231	-0.559163055730231	-0.559163055730231	-0.559163055730231	-0.559163055730231	-0.559163055730231	-0.559163055730231	-0.559163055730231	-0.559163055730231	-0.559163055730231	-0.559163055730231	-0.559163055730231	-0.559163055730231	-0.559163055730231	-0.559163055730231	-0.559163055730231	1.98081740957576	2.75423977205467	-0.559163055730231	-0.559163055730231	-0.559163055730231	-0.559163055730231	2.89748614997664	-0.559163055730231	-0.559163055730231	3.42455697664207	-0.559163055730231	-0.559163055730231	-0.559163055730231	-0.559163055730231	3.948323630284	1.88776444839533	-0.559163055730231	-0.559163055730231	-0.559163055730231	-0.559163055730231	-0.559163055730231	-0.559163055730231	-0.559163055730231	-0.559163055730231	-0.559163055730231	-0.559163055730231	2.73169085813119	-0.559163055730231	-0.559163055730231	-0.559163055730231	-0.559163055730231	-0.559163055730231	-0.559163055730231	-0.559163055730231	-0.559163055730231	-0.559163055730231	-0.559163055730231	-0.559163055730231	-0.559163055730231	-0.559163055730231	-0.559163055730231	-0.559163055730231	-0.559163055730231	-0.559163055730231	-0.559163055730231	-0.559163055730231	-0.559163055730231	-0.559163055730231	-0.559163055730231	-0.559163055730231	-0.559163055730231	-0.559163055730231	-0.559163055730231	-0.559163055730231	-0.559163055730231	-0.559163055730231	-0.559163055730231	-0.559163055730231	-0.559163055730231	-0.559163055730231	-0.559163055730231	-0.559163055730231	-0.559163055730231	-0.559163055730231	-0.559163055730231	-0.559163055730231	-0.559163055730231	-0.559163055730231	-0.559163055730231	-0.559163055730231	3.82884066623479	-0.559163055730231	-0.559163055730231	-0.559163055730231	-0.559163055730231	-0.559163055730231	-0.559163055730231	-0.559163055730231	-0.559163055730231	-0.559163055730231	-0.559163055730231	-0.559163055730231	-0.559163055730231	-0.559163055730231	-0.559163055730231	-0.559163055730231	-0.559163055730231	-0.559163055730231	-0.559163055730231	-0.559163055730231	-0.559163055730231	-0.559163055730231	-0.559163055730231	-0.559163055730231	-0.559163055730231	-0.559163055730231	-0.559163055730231	-0.559163055730231	-0.559163055730231	-0.559163055730231	-0.559163055730231	-0.559163055730231	-0.559163055730231	-0.559163055730231	-0.559163055730231	-0.559163055730231	-0.559163055730231	-0.559163055730231	-0.559163055730231	-0.559163055730231	-0.559163055730231	-0.559163055730231	-0.559163055730231	-0.559163055730231	-0.559163055730231	-0.559163055730231	-0.559163055730231	-0.559163055730231	-0.559163055730231	-0.559163055730231	-0.559163055730231	-0.559163055730231	-0.559163055730231	-0.559163055730231	-0.559163055730231	-0.559163055730231	-0.559163055730231	-0.559163055730231	-0.559163055730231	-0.559163055730231	-0.559163055730231	-0.559163055730231	3.3617969468628	-0.559163055730231	-0.559163055730231	-0.559163055730231	-0.559163055730231	-0.559163055730231	-0.559163055730231	-0.559163055730231	-0.559163055730231	-0.559163055730231	2.22647461636452	-0.559163055730231	-0.559163055730231	-0.559163055730231	-0.559163055730231	-0.559163055730231	-0.559163055730231	-0.559163055730231	-0.559163055730231	-0.559163055730231	-0.559163055730231	-0.559163055730231	-0.559163055730231	-0.559163055730231	-0.559163055730231	-0.559163055730231	-0.559163055730231	-0.559163055730231	-0.559163055730231	-0.559163055730231	-0.559163055730231	-0.559163055730231	-0.559163055730231	-0.559163055730231	-0.559163055730231	-0.559163055730231	-0.559163055730231	-0.559163055730231	-0.559163055730231	-0.559163055730231	-0.559163055730231	-0.559163055730231	-0.559163055730231	-0.559163055730231	3.06986507264436	-0.559163055730231	-0.559163055730231	-0.559163055730231	-0.559163055730231	-0.559163055730231	-0.559163055730231	-0.559163055730231	-0.559163055730231	-0.559163055730231	-0.559163055730231	-0.559163055730231	-0.559163055730231	-0.559163055730231	-0.559163055730231	-0.559163055730231	-0.559163055730231	-0.559163055730231	-0.559163055730231	-0.559163055730231	-0.559163055730231	-0.559163055730231	-0.559163055730231	-0.559163055730231	-0.559163055730231	-0.559163055730231	-0.559163055730231	-0.559163055730231	-0.559163055730231	3.62017304797741	3.41424460559686	-0.559163055730231	-0.559163055730231	-0.559163055730231	-0.559163055730231	-0.559163055730231	-0.559163055730231	-0.559163055730231	-0.559163055730231	-0.559163055730231	-0.559163055730231	-0.559163055730231	-0.559163055730231	-0.559163055730231	-0.559163055730231	3.00922864301314	-0.559163055730231	-0.559163055730231	-0.559163055730231	-0.559163055730231	-0.559163055730231	-0.559163055730231	2.49251114367715	-0.559163055730231	-0.559163055730231	-0.559163055730231	-0.559163055730231	-0.559163055730231	-0.559163055730231	-0.559163055730231	-0.559163055730231	-0.559163055730231	-0.559163055730231	-0.559163055730231	-0.559163055730231	-0.559163055730231	-0.559163055730231	-0.559163055730231	-0.559163055730231	-0.559163055730231	-0.559163055730231	-0.559163055730231	-0.559163055730231	-0.559163055730231	-0.559163055730231	-0.559163055730231	-0.559163055730231	-0.559163055730231	-0.559163055730231	-0.559163055730231	-0.559163055730231	-0.559163055730231	-0.559163055730231	-0.559163055730231	-0.559163055730231	-0.559163055730231	-0.559163055730231	-0.559163055730231	-0.559163055730231	-0.559163055730231	-0.559163055730231	-0.559163055730231	-0.559163055730231	-0.559163055730231	-0.559163055730231	-0.559163055730231	-0.559163055730231	-0.559163055730231	-0.559163055730231	-0.559163055730231	-0.559163055730231	-0.559163055730231	-0.559163055730231	-0.559163055730231	-0.559163055730231	-0.559163055730231	-0.559163055730231	-0.559163055730231	-0.559163055730231	-0.559163055730231	-0.559163055730231	-0.559163055730231	-0.559163055730231	-0.559163055730231	4.36882447272401	-0.559163055730231	-0.559163055730231	-0.559163055730231	-0.559163055730231	-0.559163055730231	-0.559163055730231	-0.559163055730231	-0.559163055730231	-0.559163055730231	-0.559163055730231	-0.559163055730231	-0.559163055730231	-0.559163055730231	-0.559163055730231	3.83981592782844	-0.559163055730231	-0.559163055730231	2.42916312847302	-0.559163055730231	4.59520635616687	3.00310872636509	-0.559163055730231	-0.559163055730231	-0.559163055730231	-0.559163055730231	-0.559163055730231	-0.559163055730231	-0.559163055730231	-0.559163055730231	-0.559163055730231	-0.559163055730231	-0.559163055730231	-0.559163055730231	-0.559163055730231	-0.559163055730231	-0.559163055730231	-0.559163055730231	-0.559163055730231	-0.559163055730231	-0.559163055730231	2.56437303117472	2.03815461273129	-0.559163055730231	-0.559163055730231	-0.559163055730231	-0.559163055730231	-0.559163055730231	-0.559163055730231	-0.559163055730231	-0.559163055730231	-0.559163055730231	-0.559163055730231	-0.559163055730231	-0.559163055730231	-0.559163055730231	-0.559163055730231	-0.559163055730231	-0.559163055730231	-0.559163055730231	-0.559163055730231	-0.559163055730231	-0.559163055730231	-0.559163055730231	-0.559163055730231	-0.559163055730231	-0.559163055730231	-0.559163055730231	-0.559163055730231	-0.559163055730231	-0.559163055730231	3.60757902235508	-0.559163055730231	-0.559163055730231	3.25017570908298	-0.559163055730231	-0.559163055730231	-0.559163055730231	3.32145445337838	-0.559163055730231	-0.559163055730231	-0.559163055730231	-0.559163055730231	-0.559163055730231	-0.559163055730231	-0.559163055730231	3.17773508366948	-0.559163055730231	-0.559163055730231	-0.559163055730231	-0.559163055730231	-0.559163055730231	-0.559163055730231	-0.559163055730231	-0.559163055730231	-0.559163055730231	-0.559163055730231	-0.559163055730231	-0.559163055730231	-0.559163055730231	-0.559163055730231	-0.559163055730231	2.84135034990696	-0.559163055730231	-0.559163055730231	3.16048890287504	2.51182533468735	-0.559163055730231	-0.559163055730231	-0.559163055730231	-0.559163055730231	-0.559163055730231	-0.559163055730231	-0.559163055730231	-0.559163055730231	-0.559163055730231	-0.559163055730231	-0.559163055730231	-0.559163055730231	-0.559163055730231	-0.559163055730231	-0.559163055730231	-0.559163055730231	-0.559163055730231	-0.559163055730231	-0.559163055730231	-0.559163055730231	-0.559163055730231	-0.559163055730231	2.73749905717905	-0.559163055730231	-0.559163055730231	-0.559163055730231	-0.559163055730231	-0.559163055730231	-0.559163055730231	3.22480732310402	-0.559163055730231	-0.559163055730231	-0.559163055730231	-0.559163055730231	-0.559163055730231	-0.559163055730231	2.95611178174827	-0.559163055730231	-0.559163055730231	-0.559163055730231	-0.559163055730231	-0.559163055730231	-0.559163055730231	-0.559163055730231	-0.559163055730231	-0.559163055730231	-0.559163055730231	-0.559163055730231	-0.559163055730231	-0.559163055730231	-0.559163055730231	-0.559163055730231	-0.559163055730231	-0.559163055730231	-0.559163055730231	2.62151083100727	-0.559163055730231	-0.559163055730231	-0.559163055730231	-0.559163055730231	4.03780921400577	-0.559163055730231	2.02022546976927	-0.559163055730231	-0.559163055730231	-0.559163055730231	-0.559163055730231	3.86015026730467	3.31250285850738	-0.559163055730231	-0.559163055730231	4.17591622245786	-0.559163055730231	-0.559163055730231	-0.559163055730231	2.44420051437151	-0.559163055730231	-0.559163055730231	4.06957044484178	3.75941796609687	-0.559163055730231	-0.559163055730231	3.73014963383756	4.73504840631296	-0.559163055730231	-0.559163055730231	-0.559163055730231	-0.559163055730231	-0.559163055730231	-0.559163055730231	-0.559163055730231	-0.559163055730231	-0.559163055730231	-0.559163055730231	-0.559163055730231	-0.559163055730231	-0.559163055730231	-0.559163055730231	-0.559163055730231	-0.559163055730231	-0.559163055730231	-0.559163055730231	-0.559163055730231	-0.559163055730231	-0.559163055730231	-0.559163055730231	-0.559163055730231	-0.559163055730231	-0.559163055730231	-0.559163055730231	-0.559163055730231	-0.559163055730231	-0.559163055730231	-0.559163055730231	-0.559163055730231	-0.559163055730231	-0.559163055730231	-0.559163055730231	-0.559163055730231	-0.559163055730231	-0.559163055730231	3.89594097061261	4.37664766614425	-0.559163055730231	-0.559163055730231	-0.559163055730231	-0.559163055730231	-0.559163055730231	-0.559163055730231	-0.559163055730231	-0.559163055730231	-0.559163055730231	-0.559163055730231	-0.559163055730231	3.97220578995498	-0.559163055730231	-0.559163055730231	2.60566774561324	-0.559163055730231	2.23803089913515	1.67828501609073	-0.559163055730231	-0.559163055730231	4.00055652708073	2.27740305397934	2.59002206446078	-0.559163055730231	-0.559163055730231	-0.559163055730231	-0.559163055730231	-0.559163055730231	-0.559163055730231	-0.559163055730231	-0.559163055730231	-0.559163055730231	1.83393095365567	-0.559163055730231	1.55621463989079	-0.559163055730231	2.87788934463896	2.32289220157206	-0.559163055730231	-0.559163055730231	-0.559163055730231	-0.559163055730231	2.10403481586147	1.93306955736703	-0.559163055730231	-0.559163055730231	-0.559163055730231	2.49525180902439	1.41425235293436	-0.559163055730231	-0.559163055730231	-0.559163055730231	-0.559163055730231	-0.559163055730231	-0.559163055730231	2.5215971934995	2.39710389355622	-0.559163055730231	-0.559163055730231	-0.559163055730231	-0.559163055730231	-0.559163055730231	-0.559163055730231	-0.559163055730231	-0.559163055730231	-0.559163055730231	-0.559163055730231	-0.559163055730231	-0.559163055730231	-0.559163055730231	-0.559163055730231	-0.559163055730231	-0.559163055730231	-0.559163055730231	-0.559163055730231	-0.559163055730231	3.52088452433219	-0.559163055730231	-0.559163055730231	2.98040429844311	4.11298137107397	-0.559163055730231	-0.559163055730231	2.6375557460101	-0.559163055730231	-0.559163055730231	-0.559163055730231	-0.559163055730231	-0.559163055730231	-0.559163055730231	-0.559163055730231	-0.559163055730231	-0.559163055730231	-0.559163055730231	-0.559163055730231	-0.559163055730231	-0.559163055730231	-0.559163055730231	-0.559163055730231	-0.559163055730231	-0.559163055730231	-0.559163055730231	-0.559163055730231	-0.559163055730231	2.88159969701672	-0.559163055730231	-0.559163055730231	-0.559163055730231	-0.559163055730231	-0.559163055730231	2.90881621794457	-0.559163055730231	-0.559163055730231	-0.559163055730231	-0.559163055730231	-0.559163055730231	-0.559163055730231	-0.559163055730231	-0.559163055730231	-0.559163055730231	-0.559163055730231	-0.559163055730231	-0.559163055730231	-0.559163055730231	2.95414808669273	-0.559163055730231	-0.559163055730231	-0.559163055730231	2.94632209840013	-0.559163055730231	-0.559163055730231	-0.559163055730231	2.84135034990696	-0.559163055730231	2.4959379319341	-0.559163055730231	-0.559163055730231	2.08163869959471	-0.559163055730231	2.4040842029139	-0.559163055730231	-0.559163055730231	-0.559163055730231	-0.559163055730231	-0.559163055730231	-0.559163055730231	-0.559163055730231	-0.559163055730231	-0.559163055730231	-0.559163055730231	-0.559163055730231	-0.559163055730231	-0.559163055730231	-0.559163055730231	-0.559163055730231	-0.559163055730231	-0.559163055730231	-0.559163055730231	3.4801361797078	-0.559163055730231	-0.559163055730231	-0.559163055730231	-0.559163055730231	-0.559163055730231	-0.559163055730231	-0.559163055730231	-0.559163055730231	-0.559163055730231	-0.559163055730231	-0.559163055730231	-0.559163055730231	-0.559163055730231	-0.559163055730231	2.72261639996188	-0.559163055730231	-0.559163055730231	-0.559163055730231	-0.559163055730231	-0.559163055730231	-0.559163055730231	-0.559163055730231	4.23438630965926	-0.559163055730231	-0.559163055730231	2.62455130690919	-0.559163055730231	2.45742947590368	-0.559163055730231	2.34086543979783	-0.559163055730231	-0.559163055730231	-0.559163055730231	-0.559163055730231	-0.559163055730231	-0.559163055730231	-0.559163055730231	-0.559163055730231	-0.559163055730231	-0.559163055730231	-0.559163055730231	-0.559163055730231	-0.559163055730231	-0.559163055730231	-0.559163055730231	-0.559163055730231	-0.559163055730231	-0.559163055730231	-0.559163055730231	-0.559163055730231	-0.559163055730231	-0.559163055730231	-0.559163055730231	-0.559163055730231	-0.559163055730231	-0.559163055730231	-0.559163055730231	-0.559163055730231	-0.559163055730231	2.04047448664941	-0.559163055730231	-0.559163055730231	1.37258679447229	0.401702878605262	-0.220922643899753	0.808556987092785	0.0601481573704556	0.0235144048573755	0.476207457833116	0.257259618279207	-0.559163055730231	0.204351749443785	0.0597264061426804	0.105501633925825	-0.559163055730231	0.191473237208361	0.00219825921298288	0.136272510347048	-0.559163055730231	-0.559163055730231	0.612206933537524	-0.559163055730231	0.997498432209719	0.297073684497131	1.33609293882704	-0.559163055730231	-0.559163055730231	0.661673966010966	-0.559163055730231	0.447656638490053	-0.559163055730231	-0.559163055730231	0.891787552873555	0.733627137789672	-0.559163055730231	-0.559163055730231	0.654248691179399	0.411586912674818	0.192655659287405	0.708581944257709	-0.559163055730231	-0.559163055730231	-0.559163055730231	0.374578852238285	-0.559163055730231	-0.559163055730231	-0.559163055730231	0.881264201841667	0.673535296624856	-0.559163055730231	0.881138397259272	0.790132492469145	0.675535558656275	0.934880840916196	1.34624971355183	0.826435300926471	-0.559163055730231	-0.559163055730231	-0.559163055730231	-0.559163055730231	-0.559163055730231	-0.559163055730231	1.12838597954057	0.932844772409844	-0.559163055730231	0.701122025886422	-0.559163055730231	-0.559163055730231	1.87036993177253	1.95431604662237	-0.559163055730231	-0.559163055730231	-0.559163055730231	-0.559163055730231	0.644147779087659	1.03930618407617	0.538735343745939	0.972852876953757	1.41636295228309	1.6426470057527	0.514936117963875	-0.559163055730231	-0.559163055730231	0.613310058042568	0.455968487908995	-0.559163055730231	-0.559163055730231	-0.559163055730231	-0.559163055730231	-0.559163055730231	-0.559163055730231	-0.559163055730231	-0.559163055730231	-0.559163055730231	-0.559163055730231	-0.559163055730231	0.395731555459599	-0.559163055730231	1.12092748089081	-0.559163055730231	-0.559163055730231	-0.559163055730231	-0.559163055730231	-0.559163055730231	0.88038405686863	-0.559163055730231	-0.559163055730231	-0.559163055730231	-0.559163055730231	-0.559163055730231	0.584068035801307	-0.559163055730231	-0.559163055730231	-0.559163055730231	0.863997024743822	-0.559163055730231	-0.559163055730231	-0.559163055730231	-0.559163055730231	-0.559163055730231	-0.559163055730231	1.93012837050377	-0.559163055730231	1.22044459998708	0.911947221475008	0.756913646037073	-0.559163055730231	0.636430439663117	-0.559163055730231	-0.559163055730231	-0.559163055730231	-0.559163055730231	1.10733600088665	-0.559163055730231	-0.559163055730231	-0.559163055730231	0.728933510504409	-0.559163055730231	-0.559163055730231	-0.559163055730231	-0.559163055730231	-0.559163055730231	-0.559163055730231	-0.559163055730231	0.699129206209957	1.0208577325341	0.649002165234894	-0.559163055730231	-0.559163055730231	-0.559163055730231	-0.559163055730231	-0.559163055730231	-0.559163055730231	-0.559163055730231	-0.559163055730231	1.5353188872161	1.02315809053357	-0.559163055730231	-0.559163055730231	1.11241580817049	-0.559163055730231	2.03191524074667	-0.559163055730231	-0.559163055730231	-0.559163055730231	-0.559163055730231	0.573002634909157	0.526805847569803	-0.559163055730231	-0.559163055730231	-0.559163055730231	1.22669872349073	-0.559163055730231	-0.559163055730231	-0.559163055730231	-0.559163055730231	0.973857212200107	-0.559163055730231	1.59913911253526	-0.559163055730231	-0.559163055730231	0.163638544346041	0.519975448773951	0.0329758396099112	0.124784391475113	-0.559163055730231	-0.559163055730231	-0.559163055730231	-0.559163055730231	0.281218271060331	0.709737812501606	-0.559163055730231	-0.559163055730231	1.16927885955528	0.254313951750513	0.409568626067832	-0.559163055730231	-0.559163055730231	0.28357699199512	-0.559163055730231	-0.559163055730231	-0.559163055730231	-0.559163055730231	-0.559163055730231	-0.559163055730231	-0.559163055730231	-0.559163055730231	-0.559163055730231	-0.559163055730231	0.817225502296073	-0.559163055730231	1.46895627716793	-0.559163055730231	-0.559163055730231	-0.559163055730231	-0.559163055730231	-0.559163055730231	-0.559163055730231	-0.559163055730231	-0.559163055730231	-0.559163055730231	-0.559163055730231	-0.559163055730231	-0.559163055730231	-0.559163055730231	1.01764919782979	-0.559163055730231	1.01066932775259	-0.559163055730231	-0.559163055730231	-0.559163055730231	-0.559163055730231	-0.340574138546283	-0.244749249587639	0.858986900081813	0.177620480254774	0.869580333644306	-0.170724669332727	-0.0419310183769118	-0.0103371445135825	0.0146577403916714	-0.559163055730231	-0.559163055730231	0.657066263550951	-0.559163055730231	-0.559163055730231	0.112572848349857	-0.559163055730231	-0.559163055730231	-0.102876701810395	0.059371697149444	0.611703753225155	0.0942431705753925	0.361913278587672	0.329116256356443	-0.559163055730231	-0.559163055730231	0.501466134699964	1.30391415543873	-0.559163055730231	-0.559163055730231	-0.559163055730231	0.00367769108345145	-0.559163055730231	-0.559163055730231	-0.559163055730231	-0.559163055730231	1.84123334436575	1.30325873520914	-0.559163055730231	-0.559163055730231	0.435331289313899	-0.559163055730231	-0.559163055730231	0.360373351652058	0.45149394747788	0.21909633949154	-0.559163055730231	-0.559163055730231	0.366665451308068	0.757642488099646	-0.559163055730231	-0.559163055730231	1.18059197495843	0.522357711777713	0.545344023391331	0.577126082583109	-0.559163055730231	-0.559163055730231	0.632525592746066	-0.559163055730231	-0.559163055730231	-0.559163055730231	-0.559163055730231	-0.559163055730231	-0.559163055730231	-0.559163055730231	-0.559163055730231	-0.559163055730231	-0.559163055730231	-0.559163055730231	-0.559163055730231	-0.559163055730231	-0.559163055730231	-0.559163055730231	-0.559163055730231	-0.559163055730231	1.39172254292949	-0.559163055730231	-0.559163055730231	0.783804532542649	0.940202305746358	-0.559163055730231	1.16289844633537	-0.559163055730231	-0.559163055730231	-0.559163055730231	-0.559163055730231	-0.559163055730231	0.499740566723454	-0.559163055730231	1.07482030694446	0.739165296032308	-0.559163055730231	1.48974290195125	-0.559163055730231	-0.559163055730231	-0.559163055730231	-0.559163055730231	0.546574201021106	-0.559163055730231	-0.559163055730231	-0.559163055730231	-0.559163055730231	1.53277458537951	-0.559163055730231	-0.559163055730231	-0.559163055730231	-0.559163055730231	-0.559163055730231	-0.559163055730231	-0.559163055730231	-0.559163055730231	-0.559163055730231	-0.559163055730231	-0.559163055730231	-0.559163055730231	-0.559163055730231	0.534044419719231	-0.559163055730231	-0.559163055730231	-0.559163055730231	2.18427282460106	-0.559163055730231	-0.559163055730231	0.957813529915896	-0.559163055730231	-0.559163055730231	-0.559163055730231	1.25921833561153	-0.559163055730231	-0.559163055730231	-0.559163055730231	2.22237517167777	-0.559163055730231	-0.559163055730231	-0.559163055730231	-0.559163055730231	-0.559163055730231	-0.559163055730231	0.877375020638994	-0.559163055730231	1.62662710315891	-0.559163055730231	0.816654161604369	-0.559163055730231	0.885682035048566	1.39184345535994	0.640447730871156	-0.559163055730231	-0.559163055730231	0.915177713382437	-0.559163055730231	-0.559163055730231	0.80308995870988	1.42774624897479	1.46921980924003	0.921417233364369	1.92031318470236	-0.559163055730231	-0.559163055730231	-0.559163055730231	-0.559163055730231	-0.559163055730231	1.38329950450974	-0.559163055730231	-0.559163055730231	-0.559163055730231	-0.559163055730231	-0.559163055730231	-0.559163055730231	-0.559163055730231	-0.559163055730231	-0.559163055730231	-0.559163055730231	-0.559163055730231	0.661851910887774	-0.559163055730231	0.504934718992963	-0.559163055730231	0.148100382949488	-0.559163055730231	-0.559163055730231	-0.559163055730231	-0.559163055730231	-0.559163055730231	-0.559163055730231	0.496043537931762	-0.559163055730231	1.77488481766356	0.85316843756833	-0.559163055730231	0.79985397815242	0.891532067592051	-0.559163055730231	-0.559163055730231	-0.559163055730231	0.88076112272504	-0.559163055730231	1.41997492137327	-0.559163055730231	-0.559163055730231	-0.559163055730231	0.810515300228884	1.08408977063791	-0.559163055730231	-0.559163055730231	-0.559163055730231	-0.559163055730231	1.10433820605086	-0.559163055730231	-0.559163055730231	-0.559163055730231	-0.559163055730231	-0.559163055730231	-0.559163055730231	-0.559163055730231	-0.559163055730231	-0.559163055730231	-0.559163055730231	1.37543078513938	-0.559163055730231	-0.559163055730231	-0.559163055730231	-0.559163055730231	-0.559163055730231	-0.559163055730231	-0.559163055730231	-0.559163055730231	-0.559163055730231	-0.559163055730231	0.572850509289007	0.557774588403382	-0.559163055730231	-0.559163055730231	-0.559163055730231	-0.559163055730231	-0.559163055730231	1.02531155313273	0.979116880067021	-0.559163055730231	-0.559163055730231	-0.559163055730231	-0.559163055730231	1.27533287557019	1.37836339531573	-0.559163055730231	-0.559163055730231	-0.559163055730231	-0.559163055730231	-0.559163055730231	-0.559163055730231	-0.559163055730231	-0.559163055730231	-0.559163055730231	-0.559163055730231	-0.559163055730231	-0.559163055730231	-0.559163055730231	-0.559163055730231	-0.559163055730231	1.32224976777219	1.10519353552338	-0.559163055730231	-0.559163055730231	-0.559163055730231	-0.559163055730231	-0.559163055730231	-0.559163055730231	-0.559163055730231	-0.559163055730231	0.779908046245363	0.71506381714288	-0.559163055730231	1.5890490607513	-0.559163055730231	-0.559163055730231	-0.559163055730231	-0.559163055730231	0.99542474012188	2.02525286752318	1.03711191147703	1.26254138507812	2.5155388270556	2.5215971934995	-0.559163055730231	-0.559163055730231	1.27819030176585	0.953334777805398	-0.559163055730231	-0.559163055730231	-0.559163055730231	-0.559163055730231	1.50058776073038	-0.559163055730231	-0.559163055730231	-0.559163055730231	-0.559163055730231	0.987920077555458	-0.559163055730231	-0.559163055730231	-0.559163055730231	-0.559163055730231	-0.559163055730231	-0.559163055730231	0.860693486733095	1.65604051331446	-0.559163055730231	0.104337720372183	0.398310212722949	0.346266661297395	0.226328126609228	0.855586669756061	-0.559163055730231	-0.559163055730231	-0.559163055730231	0.20810440553664	0.604061956858053	0.572546384927856	0.665064174253808	-0.559163055730231	1.66888747519304	0.916368200883537	-0.559163055730231	-0.559163055730231	-0.559163055730231	1.46869282110221	-0.559163055730231	1.70255583434688	-0.559163055730231	2.15740696228284	2.08840754399878	-0.559163055730231	1.48570874956049	-0.559163055730231	-0.559163055730231	-0.559163055730231	-0.559163055730231	1.1195314545989	-0.559163055730231	1.48356441479985	1.35617832931892	0.975150560127432	1.04846588736035	2.90455606539183	-0.559163055730231	-0.559163055730231	0.210305067551907	0.165740372057054	0.427877222578412	0.975486251541157	-0.559163055730231	0.59212130985535	-0.559163055730231	0.350418032634561	-0.559163055730231	-0.559163055730231	1.33745546131058	-0.559163055730231	-0.559163055730231	-0.559163055730231	1.14893032481961	-0.559163055730231	0.760043217756449	0.633372217350207	-0.559163055730231	-0.559163055730231	-0.559163055730231	-0.559163055730231	0.705414607399025	0.779153147715401	1.43279593422022	0.839430880074069	-0.559163055730231	-0.559163055730231	0.790900446332678	-0.559163055730231	-0.559163055730231	-0.559163055730231	-0.559163055730231	0.968421873484473	-0.559163055730231	-0.559163055730231	-0.559163055730231	-0.559163055730231	-0.559163055730231	1.87933121824114	-0.559163055730231	-0.559163055730231	0.831789897698255	-0.559163055730231	-0.559163055730231	-0.559163055730231	0.887076416311608	-0.559163055730231	0.964726500759771	1.08043477331201	-0.559163055730231	-0.559163055730231	-0.559163055730231	-0.559163055730231	1.04513650423104	-0.559163055730231	1.08575691910419	1.41152837005928	-0.559163055730231	1.29911941641442	-0.559163055730231	-0.559163055730231	-0.559163055730231	-0.559163055730231	-0.559163055730231	-0.559163055730231	2.13899657331075	-0.559163055730231	0.400957358793043	0.080980120145818	-0.00422981236003848	-0.559163055730231	-0.0541436904119134	-0.559163055730231	-0.559163055730231	-0.559163055730231	1.15876463626725	-0.559163055730231	0.727244573793514	-0.559163055730231	-0.559163055730231	1.65347518231875	-0.559163055730231	1.18417798223612	1.25859673290197	-0.559163055730231	0.0363836320366427	-0.559163055730231	-0.559163055730231	0.34277309930871	-0.559163055730231	-0.559163055730231	-0.559163055730231	-0.559163055730231	1.36247089451823	1.49868069230578	0.309912659246969	-0.559163055730231	-0.559163055730231	-0.559163055730231	1.46957130363035	-0.559163055730231	-0.559163055730231	0.757017714610486	-0.559163055730231	-0.559163055730231	-0.559163055730231	-0.559163055730231	-0.559163055730231	-0.559163055730231	0.740076267794605	-0.559163055730231	-0.559163055730231	-0.559163055730231	0.969562747552675	2.1078525524646	-0.559163055730231	1.18626141163501	1.29262441810568	-0.559163055730231	-0.559163055730231	-0.559163055730231	-0.559163055730231	-0.559163055730231	-0.559163055730231	-0.559163055730231	2.07491069036988	1.8630586031486	-0.559163055730231	-0.559163055730231	-0.559163055730231	-0.559163055730231	-0.559163055730231	1.74483597581355	-0.559163055730231	-0.559163055730231	-0.559163055730231	-0.559163055730231	-0.559163055730231	-0.559163055730231	-0.559163055730231	1.36340699359482	-0.559163055730231	-0.559163055730231	1.40389615396199	-0.559163055730231	-0.559163055730231	-0.559163055730231	1.395842854768	-0.559163055730231	-0.559163055730231	-0.559163055730231	3.12811988519038	1.68619903809208	-0.559163055730231	-0.559163055730231	-0.559163055730231	-0.559163055730231	1.03962017813311	-0.559163055730231	-0.559163055730231	-0.559163055730231	1.15977314341738	0.553868256674934	-0.559163055730231	0.900142934189703	-0.559163055730231	1.28682115781349	-0.559163055730231	-0.559163055730231	1.6289664669237	0.584300947276746	-0.559163055730231	-0.559163055730231	0.298964042369069	1.1017778759657	-0.559163055730231	-0.559163055730231	1.17767834202947	0.699034473974637	0.53852121813622	1.28148304901714	0.713412620217548	-0.559163055730231	0.888346505726915	-0.559163055730231	-0.559163055730231	0.531996318123577	-0.559163055730231	-0.559163055730231	-0.559163055730231	-0.559163055730231	1.32695173377206	1.57006391969475	0.743122520342123	-0.559163055730231	-0.559163055730231	-0.559163055730231	2.23278877494703	1.05117195037893	-0.559163055730231	-0.559163055730231	-0.559163055730231	-0.559163055730231	-0.559163055730231	-0.559163055730231	0.478267604877535	-0.559163055730231	1.15733048083734	-0.559163055730231	0.902085573904827	-0.559163055730231	1.33916163863573	-0.559163055730231	-0.559163055730231	2.02205095110855	1.41152837005928	0.956551035791911	-0.559163055730231	-0.559163055730231	-0.559163055730231	-0.559163055730231	-0.559163055730231	-0.559163055730231	-0.559163055730231	-0.559163055730231	-0.559163055730231	0.554529603918832	-0.559163055730231	-0.559163055730231	-0.559163055730231	-0.559163055730231	-0.559163055730231	-0.559163055730231	1.62881033366578	-0.559163055730231	-0.559163055730231	2.0830857142366	-0.559163055730231	-0.559163055730231	2.15637629399562	1.78530460039619	-0.559163055730231	-0.559163055730231	-0.559163055730231	-0.559163055730231	-0.559163055730231	-0.559163055730231	-0.559163055730231	-0.559163055730231	0.792109086208509	-0.559163055730231	-0.559163055730231	-0.559163055730231	-0.559163055730231	-0.559163055730231	-0.559163055730231	-0.559163055730231	-0.559163055730231	-0.559163055730231	-0.559163055730231	-0.559163055730231	-0.559163055730231	-0.559163055730231	-0.559163055730231	-0.559163055730231	-0.559163055730231	-0.559163055730231	-0.559163055730231	-0.559163055730231	-0.559163055730231	-0.559163055730231	-0.559163055730231	-0.559163055730231	1.94194190659774	1.05133143415191	1.18247735588092	-0.559163055730231	-0.559163055730231	-0.559163055730231	-0.559163055730231	-0.559163055730231	-0.559163055730231	-0.559163055730231	0.292808845788491	-0.559163055730231	-0.559163055730231	-0.559163055730231	-0.559163055730231	0.651532083402331	-0.559163055730231	1.12900338810557	-0.559163055730231	-0.559163055730231	0.861915131701577	-0.559163055730231	-0.559163055730231	0.729033004060026	-0.559163055730231	-0.559163055730231	-0.559163055730231	-0.559163055730231	-0.559163055730231	0.753592524053303	-0.559163055730231	-0.559163055730231	-0.559163055730231	-0.559163055730231	1.32336695337564	-0.559163055730231	-0.559163055730231	-0.559163055730231	-0.559163055730231	0.671948991385099	-0.559163055730231	-0.559163055730231	-0.559163055730231	-0.559163055730231	-0.559163055730231	-0.559163055730231	-0.559163055730231	-0.559163055730231	-0.559163055730231	-0.559163055730231	-0.559163055730231	-0.559163055730231	0.9783218716616	-0.559163055730231	-0.559163055730231	-0.559163055730231	0.736239007471808	-0.559163055730231	1.65523812509499	-0.559163055730231	-0.559163055730231	-0.559163055730231	1.33145380181094	-0.559163055730231	-0.559163055730231	-0.559163055730231	-0.559163055730231	-0.559163055730231	-0.559163055730231	-0.559163055730231	-0.559163055730231	-0.559163055730231	1.36716143795552	-0.559163055730231	-0.559163055730231	-0.559163055730231	0.993209447874357	1.21208141877054	-0.559163055730231	-0.559163055730231	-0.559163055730231	-0.559163055730231	-0.559163055730231	-0.559163055730231	-0.559163055730231	-0.559163055730231	-0.559163055730231	-0.559163055730231	1.89301898784792	-0.559163055730231	-0.559163055730231	-0.559163055730231	-0.559163055730231	-0.559163055730231	-0.559163055730231	-0.559163055730231	-0.559163055730231	-0.559163055730231	2.2654512289704	2.04839873785706	-0.559163055730231	-0.559163055730231	-0.559163055730231	-0.559163055730231	-0.559163055730231	2.60942184037684	1.5681567607702	1.46882453963651	-0.559163055730231	2.0830857142366	-0.559163055730231	-0.559163055730231	-0.559163055730231	-0.559163055730231	1.69751997173547	-0.559163055730231	-0.559163055730231	-0.559163055730231	-0.559163055730231	-0.559163055730231	-0.559163055730231	1.37140451127972	1.00270854795243	-0.559163055730231	-0.559163055730231	-0.559163055730231	-0.559163055730231	-0.559163055730231	-0.559163055730231	-0.559163055730231	-0.559163055730231	2.15534655911106	-0.559163055730231	-0.559163055730231	-0.559163055730231	1.19926143651741	-0.559163055730231	1.07894456800133	0.705797647236584	0.748951765828627	0.676538226962135	0.44278362291743	0.403129444641315	1.45978028389886	-0.559163055730231	-0.559163055730231	0.41946529374831	-0.559163055730231	-0.559163055730231	0.80769268554193	-0.559163055730231	-0.559163055730231	0.431041238646108	-0.559163055730231	-0.559163055730231	-0.559163055730231	0.87575066472035	-0.559163055730231	-0.559163055730231	-0.559163055730231	-0.559163055730231	-0.559163055730231	-0.559163055730231	-0.559163055730231	-0.559163055730231	-0.559163055730231	-0.559163055730231	-0.559163055730231	-0.559163055730231	-0.559163055730231	3.57963598187378	-0.559163055730231	-0.559163055730231	-0.559163055730231	-0.559163055730231	-0.559163055730231	-0.559163055730231	-0.559163055730231	-0.559163055730231	-0.559163055730231	-0.559163055730231	-0.559163055730231	2.92024405718156	-0.559163055730231	-0.559163055730231	-0.559163055730231	-0.559163055730231	-0.559163055730231	2.54780086298526	-0.559163055730231	-0.559163055730231	-0.559163055730231	-0.559163055730231	-0.559163055730231	-0.559163055730231	-0.559163055730231	-0.559163055730231	-0.559163055730231	-0.559163055730231	-0.559163055730231	-0.559163055730231	-0.559163055730231	-0.559163055730231	-0.559163055730231	-0.559163055730231	-0.559163055730231	-0.559163055730231	-0.559163055730231	-0.559163055730231	-0.559163055730231	3.04129895887125	2.61696383656326	-0.559163055730231	-0.559163055730231	-0.559163055730231	-0.559163055730231	-0.559163055730231	-0.559163055730231	-0.559163055730231	-0.559163055730231	-0.559163055730231	-0.559163055730231	-0.559163055730231	-0.559163055730231	-0.559163055730231	-0.559163055730231	-0.559163055730231	-0.559163055730231	2.61923528096329	-0.559163055730231	-0.559163055730231	-0.559163055730231	-0.559163055730231	-0.559163055730231	-0.559163055730231	-0.559163055730231	-0.559163055730231	-0.559163055730231	-0.559163055730231	-0.559163055730231	2.12387998481159	-0.559163055730231	2.12387998481159	-0.559163055730231	-0.559163055730231	-0.559163055730231	1.18134559730563	-0.559163055730231	-0.559163055730231	-0.559163055730231	-0.559163055730231	1.71781795498464	3.20146315109853	-0.559163055730231	-0.559163055730231	-0.559163055730231	-0.559163055730231	-0.559163055730231	-0.559163055730231	-0.559163055730231	-0.559163055730231	-0.559163055730231	-0.559163055730231	-0.559163055730231	-0.559163055730231	-0.559163055730231	-0.559163055730231	-0.559163055730231	-0.559163055730231	-0.559163055730231	-0.559163055730231	-0.559163055730231	-0.559163055730231	-0.559163055730231	-0.559163055730231	-0.559163055730231	2.30167862457062	-0.559163055730231	2.12738913518316	-0.559163055730231	-0.559163055730231	-0.559163055730231	-0.559163055730231	-0.559163055730231	-0.559163055730231	2.630654350183	2.5996844450047	2.55138476370988	-0.559163055730231	-0.559163055730231	-0.559163055730231	-0.559163055730231	-0.559163055730231	-0.559163055730231	-0.559163055730231	-0.559163055730231	-0.559163055730231	-0.559163055730231	-0.559163055730231	-0.559163055730231	-0.559163055730231	-0.559163055730231	-0.559163055730231	4.44342135789983	-0.559163055730231	-0.559163055730231	-0.559163055730231	-0.559163055730231	-0.559163055730231	-0.559163055730231	-0.559163055730231	-0.559163055730231	-0.559163055730231	3.16851023654121	-0.559163055730231	-0.559163055730231	-0.559163055730231	-0.559163055730231	-0.559163055730231	-0.559163055730231	-0.559163055730231	-0.559163055730231	-0.559163055730231	-0.559163055730231	-0.559163055730231	3.1998946588111	-0.559163055730231	-0.559163055730231	-0.559163055730231	-0.559163055730231	-0.559163055730231	-0.559163055730231	-0.559163055730231	1.7420312670237	-0.559163055730231	-0.559163055730231	-0.559163055730231	-0.559163055730231	2.83865050640128	-0.559163055730231	-0.559163055730231	-0.559163055730231	-0.559163055730231	2.31047133158392	2.4959379319341	-0.559163055730231	-0.559163055730231	-0.559163055730231	-0.559163055730231	-0.559163055730231	-0.559163055730231	-0.559163055730231	-0.559163055730231	-0.559163055730231	-0.559163055730231	3.55524270218126	-0.559163055730231	-0.559163055730231	-0.559163055730231	-0.559163055730231	-0.559163055730231	-0.559163055730231	-0.559163055730231	-0.559163055730231	0.154879001174819	0.0437188997088474	1.0989995725665	1.08792964667337	-0.559163055730231	0.216178336313971	0.493419044243598	0.482990034083057	-0.559163055730231	0.406187348467257	0.573002634909157	-0.559163055730231	-0.559163055730231	-0.559163055730231	0.63294874893051	-0.559163055730231	-0.559163055730231	-0.559163055730231	-0.559163055730231	0.0435926967249869	0.17763626842895	-0.559163055730231	1.43241622304207	-0.559163055730231	1.08458953436987	-0.559163055730231	-0.559163055730231	-0.559163055730231	-0.559163055730231	0.64449317598962	0.737145688975089	0.692158965113279	-0.559163055730231	0.765610394729621	-0.559163055730231	0.856071364181004	-0.559163055730231	-0.559163055730231	-0.559163055730231	1.07170072558122	1.61886977508164	0.63506922055396	0.929329487703237	0.697709782965019	0.749671405198087	-0.559163055730231	-0.559163055730231	0.925429245158274	-0.559163055730231	-0.559163055730231	0.65786115979363	0.662564230463788	-0.559163055730231	-0.559163055730231	0.912539453171396	1.34418590860515	2.04093904763284	1.50592112797682	-0.559163055730231	1.79135054389664	-0.559163055730231	-0.559163055730231	1.27322250343597	-0.559163055730231	-0.559163055730231	0.969134707528631	-0.559163055730231	-0.559163055730231	-0.559163055730231	-0.559163055730231	-0.559163055730231	0.860083494491146	0.649350465736748	0.899238237202779	0.623294434301048	-0.559163055730231	-0.559163055730231	-0.559163055730231	0.862526786010473	0.886822680971563	-0.559163055730231	-0.559163055730231	-0.559163055730231	-0.559163055730231	-0.559163055730231	-0.559163055730231	-0.559163055730231	-0.559163055730231	-0.559163055730231	-0.559163055730231	-0.559163055730231	-0.559163055730231	-0.559163055730231	-0.559163055730231	-0.559163055730231	1.41549327832924	1.31823989202793	0.904944696675019	-0.559163055730231	-0.559163055730231	-0.559163055730231	2.18850342229527	-0.559163055730231	2.05873869184418	-0.559163055730231	-0.559163055730231	-0.559163055730231	-0.559163055730231	-0.559163055730231	-0.559163055730231	-0.559163055730231	-0.559163055730231	-0.559163055730231	-0.559163055730231	-0.559163055730231	0.947083823739426	-0.559163055730231	-0.559163055730231	-0.559163055730231	0.980637055130449	-0.559163055730231	-0.559163055730231	-0.559163055730231	1.01841187266451	-0.559163055730231	1.16937170488386	1.47371151832489	-0.559163055730231	-0.559163055730231	-0.559163055730231	-0.559163055730231	-0.559163055730231	-0.559163055730231	-0.559163055730231	-0.559163055730231	-0.559163055730231	-0.559163055730231	-0.559163055730231	-0.559163055730231	-0.559163055730231	-0.559163055730231	1.19044448000224	-0.559163055730231	1.19733652852632	1.64534281297267	-0.559163055730231	1.49244218918277	-0.559163055730231	0.29408374107284	-0.559163055730231	-0.559163055730231	-0.559163055730231	-0.559163055730231	-0.559163055730231	-0.559163055730231	-0.559163055730231	-0.559163055730231	-0.559163055730231	-0.559163055730231	-0.559163055730231	0.712056161510733	0.683235524717903	-0.559163055730231	-0.559163055730231	0.795638080144924	0.709641406134403	-0.559163055730231	-0.559163055730231	-0.559163055730231	-0.559163055730231	1.47159502410769	0.950549788494258	-0.559163055730231	-0.559163055730231	0.847041195458444	-0.559163055730231	-0.559163055730231	-0.559163055730231	-0.559163055730231	-0.559163055730231	-0.559163055730231	-0.559163055730231	-0.559163055730231	-0.559163055730231	-0.559163055730231	-0.559163055730231	-0.559163055730231	-0.559163055730231	0.839549124152877	-0.559163055730231	-0.559163055730231	0.846085137733676	-0.559163055730231	-0.559163055730231	-0.559163055730231	-0.559163055730231	-0.559163055730231	-0.559163055730231	0.883911470788318	-0.559163055730231	-0.559163055730231	-0.559163055730231	-0.559163055730231	0.836246227319212	0.774321454250667	0.910961289025588	-0.559163055730231	1.11709440508953	-0.559163055730231	-0.559163055730231	-0.559163055730231	-0.559163055730231	-0.559163055730231	-0.559163055730231	-0.559163055730231	-0.559163055730231	-0.559163055730231	-0.559163055730231	1.51321857308809	-0.559163055730231	-0.559163055730231	-0.559163055730231	-0.559163055730231	-0.559163055730231	-0.559163055730231	-0.559163055730231	-0.559163055730231	-0.559163055730231	-0.559163055730231	1.46448783171393	-0.559163055730231	-0.559163055730231	-0.559163055730231	-0.559163055730231	-0.559163055730231	2.21124368955372	-0.559163055730231	-0.559163055730231	0.632018216971763	-0.559163055730231	1.78165770575192	1.18021542839715	-0.559163055730231	-0.559163055730231	-0.559163055730231	-0.559163055730231	-0.559163055730231	-0.559163055730231	-0.559163055730231	-0.559163055730231	-0.559163055730231	-0.559163055730231	-0.559163055730231	-0.559163055730231	-0.559163055730231	-0.559163055730231	-0.559163055730231	-0.559163055730231	-0.559163055730231	-0.559163055730231	-0.559163055730231	-0.559163055730231	-0.559163055730231	1.80671642280865	0.663099037932785	-0.559163055730231	-0.559163055730231	1.60643360855309	-0.559163055730231	-0.559163055730231	-0.559163055730231	1.28710680647968	-0.559163055730231	-0.559163055730231	-0.559163055730231	-0.559163055730231	-0.559163055730231	-0.559163055730231	-0.559163055730231	-0.559163055730231	-0.559163055730231	-0.559163055730231	-0.559163055730231	-0.559163055730231	-0.559163055730231	-0.559163055730231	-0.559163055730231	1.85560239203319	-0.559163055730231	-0.559163055730231	-0.559163055730231	-0.559163055730231	-0.559163055730231	-0.559163055730231	-0.559163055730231	-0.559163055730231	1.98390046921295	2.79358699887816	-0.559163055730231	-0.559163055730231	-0.559163055730231	-0.559163055730231	-0.559163055730231	-0.559163055730231	-0.559163055730231	-0.559163055730231	0.798852988064388	-0.559163055730231	-0.559163055730231	1.17561699510284	-0.559163055730231	-0.559163055730231	-0.559163055730231	-0.559163055730231	-0.559163055730231	-0.559163055730231	-0.559163055730231	1.39293241102981	-0.559163055730231	1.55766295287903	1.47929070565003	1.72639869036919	0.776571685326339	-0.559163055730231	-0.559163055730231	-0.559163055730231	-0.559163055730231	-0.559163055730231	-0.559163055730231	-0.559163055730231	0.722599149840775	0.609235162782629	-0.559163055730231	-0.559163055730231	-0.559163055730231	-0.559163055730231	1.7864012099673	1.89139942200427	-0.559163055730231	-0.559163055730231	-0.559163055730231	-0.559163055730231	-0.559163055730231	-0.559163055730231	-0.559163055730231	-0.559163055730231	-0.559163055730231	1.20080465673541	-0.559163055730231	-0.559163055730231	-0.559163055730231	-0.559163055730231	-0.559163055730231	-0.559163055730231	-0.559163055730231	-0.559163055730231	-0.559163055730231	-0.559163055730231	-0.559163055730231	-0.559163055730231	-0.559163055730231	-0.559163055730231	-0.559163055730231	-0.559163055730231	-0.559163055730231	-0.559163055730231	-0.559163055730231	-0.559163055730231	2.03168483055951	1.39317458315738	1.24789530308684	2.31459713107068	-0.559163055730231	0.880132795473318	-0.559163055730231	-0.559163055730231	-0.559163055730231	-0.559163055730231	-0.559163055730231	-0.559163055730231	-0.559163055730231	-0.559163055730231	1.52658414323398	-0.559163055730231	1.55217113989525	1.29998918013491	-0.559163055730231	-0.559163055730231	-0.559163055730231	-0.559163055730231	-0.559163055730231	-0.559163055730231	-0.559163055730231	-0.559163055730231	-0.559163055730231	-0.559163055730231	-0.559163055730231	-0.559163055730231	-0.559163055730231	-0.559163055730231	-0.559163055730231	-0.559163055730231	-0.559163055730231	-0.559163055730231	-0.559163055730231	-0.559163055730231	-0.559163055730231	-0.559163055730231	1.39827554439305	1.50743097953585	1.3702238187992	-0.559163055730231	-0.559163055730231	-0.559163055730231	-0.559163055730231	1.49759270294646	-0.559163055730231	1.24789530308684	-0.559163055730231	2.07634899001669	1.78603554281541	1.45302320521705	-0.559163055730231	-0.559163055730231	1.25528931692502	3.16707442109013	1.56318685984758	-0.559163055730231	-0.559163055730231	-0.559163055730231	-0.559163055730231	-0.559163055730231	-0.559163055730231	-0.559163055730231	-0.559163055730231	-0.559163055730231	-0.559163055730231	1.16825827171038	-0.559163055730231	-0.559163055730231	1.29694889243312	-0.559163055730231	-0.559163055730231	-0.559163055730231	-0.559163055730231	-0.559163055730231	-0.559163055730231	1.16529667793479	-0.559163055730231	-0.559163055730231	-0.559163055730231	-0.559163055730231	-0.559163055730231	-0.559163055730231	-0.559163055730231	-0.559163055730231	-0.559163055730231	-0.559163055730231	-0.559163055730231	-0.559163055730231	-0.559163055730231	-0.559163055730231	-0.559163055730231	-0.559163055730231	-0.559163055730231	0.976446231387861	-0.559163055730231	-0.559163055730231	0.68573181067556	-0.559163055730231	-0.559163055730231	-0.559163055730231	-0.559163055730231	1.81064083780652	1.37377067186572	0.663188219882451	1.04608625062778	0.948468180728545	-0.559163055730231	-0.559163055730231	-0.559163055730231	-0.559163055730231	-0.559163055730231	-0.559163055730231	-0.559163055730231	-0.559163055730231	-0.559163055730231	1.24850896615871	1.68785579372343	-0.559163055730231	-0.559163055730231	-0.559163055730231	1.14793549180591	0.978466353611681	-0.559163055730231	-0.559163055730231	-0.559163055730231	-0.559163055730231	-0.559163055730231	-0.559163055730231	-0.559163055730231	-0.559163055730231	-0.559163055730231	-0.559163055730231	1.04608625062778	-0.559163055730231	1.59974487622583	2.27492678488093	-0.559163055730231	-0.559163055730231	-0.559163055730231	-0.559163055730231	-0.559163055730231	1.45587584049619	-0.559163055730231	1.15757440984786	-0.559163055730231	-0.559163055730231	1.45951946562368	-0.559163055730231	-0.559163055730231	-0.559163055730231	-0.559163055730231	-0.559163055730231	-0.559163055730231	0.560741588394892	-0.559163055730231	-0.559163055730231	-0.559163055730231	-0.559163055730231	-0.559163055730231	-0.559163055730231	-0.559163055730231	-0.559163055730231	-0.559163055730231	-0.559163055730231	-0.559163055730231	1.60126095967394	-0.559163055730231	1.3085162593261	-0.559163055730231	-0.559163055730231	0.975582192072876	-0.559163055730231	-0.559163055730231	-0.559163055730231	-0.559163055730231	-0.559163055730231	1.62305100988482	-0.559163055730231	1.52574315923113	-0.559163055730231	-0.559163055730231	-0.559163055730231	1.76863574535073	-0.559163055730231	-0.559163055730231	-0.559163055730231	1.86109128831516	2.32676334411164	-0.559163055730231	-0.559163055730231	-0.559163055730231	2.25726957233655	1.56085707275529	2.07443166977118	-0.559163055730231	-0.559163055730231	-0.559163055730231	-0.559163055730231	-0.559163055730231	-0.559163055730231	-0.559163055730231	-0.559163055730231	-0.559163055730231	-0.559163055730231	-0.559163055730231	-0.559163055730231	-0.559163055730231	-0.559163055730231	-0.559163055730231	-0.559163055730231	-0.559163055730231	-0.559163055730231	-0.559163055730231	0.853772178346124	-0.559163055730231	-0.559163055730231	-0.559163055730231	0.317806448611226	-0.559163055730231	0.510858220235644	0.740481573404981	0.572318402604544	0.28241663787208	0.41710485545981	1.21768022039705	0.383883584864779	-0.559163055730231	-0.559163055730231	-0.559163055730231	-0.559163055730231	-0.559163055730231	-0.559163055730231	-0.559163055730231	-0.559163055730231	1.84923488964147	0.792164078350398	0.382684076659576	-0.559163055730231	-0.559163055730231	1.35016144568677	1.26504236794369	0.399172940336781	0.925027007519554	0.853530616758551	-0.559163055730231	-0.559163055730231	-0.559163055730231	-0.559163055730231	-0.559163055730231	-0.559163055730231	-0.559163055730231	-0.559163055730231	-0.559163055730231	-0.559163055730231	-0.559163055730231	0.891915331185811	-0.559163055730231	1.1957998850847	1.96055688996767	2.09148316894392	-0.559163055730231	-0.559163055730231	0.977022832774187	1.78256821024193	-0.559163055730231	-0.559163055730231	-0.559163055730231	-0.559163055730231	1.62460421115944	-0.559163055730231	-0.559163055730231	2.163092387386	2.2544615702274	1.20798040333291	-0.559163055730231	1.24361231705572	-0.559163055730231	-0.559163055730231	-0.559163055730231	-0.559163055730231	0.733627137789672	-0.559163055730231	-0.559163055730231	-0.559163055730231	-0.559163055730231	-0.559163055730231	-0.559163055730231	0.911355494099339	-0.559163055730231	-0.559163055730231	-0.559163055730231	-0.559163055730231	-0.559163055730231	1.04735445172667	-0.559163055730231	-0.559163055730231	-0.559163055730231	-0.559163055730231	-0.559163055730231	-0.559163055730231	-0.559163055730231	-0.559163055730231	-0.559163055730231	-0.559163055730231	-0.559163055730231	-0.559163055730231	-0.559163055730231	1.5421376331789	-0.559163055730231	-0.559163055730231	0.913198080702969	-0.559163055730231	-0.559163055730231	-0.559163055730231	-0.559163055730231	-0.559163055730231	1.93222839274569	-0.559163055730231	-0.559163055730231	-0.559163055730231	-0.559163055730231	1.17983905806725	0.727840140399727	1.02839880948406	1.42623685881541	0.772505650593723	1.64328064324937	0.864733347661283	1.32493345673757	0.945012339706153	-0.559163055730231	1.23551500233396	-0.559163055730231	-0.559163055730231	-0.559163055730231	-0.559163055730231	-0.559163055730231	-0.559163055730231	-0.559163055730231	-0.559163055730231	-0.559163055730231	0.943497089767366	0.988212924489428	-0.559163055730231	-0.559163055730231	1.43838349703535	-0.559163055730231	-0.559163055730231	-0.559163055730231	-0.559163055730231	-0.559163055730231	1.51571005033625	-0.559163055730231	-0.559163055730231	-0.559163055730231	-0.559163055730231	-0.559163055730231	-0.559163055730231	1.0583823498736	1.49433640400928	-0.559163055730231	-0.559163055730231	-0.559163055730231	1.78713293654614	-0.559163055730231	-0.559163055730231	-0.559163055730231	-0.559163055730231	-0.559163055730231	1.4401686424469	1.49732090567717	0.556370949850213	1.07276651305098	-0.559163055730231	-0.559163055730231	0.971277459979483	-0.559163055730231	-0.559163055730231	-0.559163055730231	-0.559163055730231	-0.559163055730231	0.925697531955073	-0.559163055730231	1.39027288090872	-0.559163055730231	0.942534525112213	-0.559163055730231	-0.559163055730231	-0.559163055730231	-0.559163055730231	-0.559163055730231	-0.559163055730231	-0.559163055730231	-0.559163055730231	-0.559163055730231	-0.559163055730231	-0.559163055730231	-0.559163055730231	-0.559163055730231	-0.559163055730231	-0.559163055730231	1.74325736787553	-0.559163055730231	-0.559163055730231	-0.559163055730231	-0.559163055730231	-0.559163055730231	-0.559163055730231	-0.559163055730231	-0.559163055730231	-0.559163055730231	0.541311597497899	-0.559163055730231	-0.559163055730231	-0.559163055730231	-0.559163055730231	-0.559163055730231	1.60490935058338	-0.559163055730231	-0.559163055730231	1.08226008943517	0.883406436912302	-0.559163055730231	-0.559163055730231	-0.559163055730231	1.00976376557744	-0.559163055730231	-0.559163055730231	-0.559163055730231	-0.559163055730231	-0.559163055730231	1.36387541916951	1.89870707311909	1.06517472517792	1.06484989340178	-0.559163055730231	-0.559163055730231	-0.559163055730231	1.61778869599844	-0.559163055730231	1.39535711655906	-0.559163055730231	-0.559163055730231	1.21837044136401	-0.559163055730231	-0.559163055730231	-0.559163055730231	-0.559163055730231	-0.559163055730231	-0.559163055730231	-0.559163055730231	-0.559163055730231	-0.559163055730231	-0.559163055730231	-0.559163055730231	-0.559163055730231	-0.559163055730231	-0.559163055730231	-0.559163055730231	1.05870441694801	-0.559163055730231	-0.559163055730231	-0.559163055730231	-0.559163055730231	-0.559163055730231	-0.559163055730231	-0.559163055730231	1.87533899541678	1.76935483764792	-0.559163055730231	-0.559163055730231	1.14378878448197	-0.559163055730231	-0.559163055730231	-0.559163055730231	-0.559163055730231	2.60043079916417	-0.559163055730231	-0.559163055730231	-0.559163055730231	-0.559163055730231	-0.559163055730231	2.10108804528892	-0.559163055730231	1.22649944640305	-0.559163055730231	-0.559163055730231	-0.559163055730231	-0.559163055730231	-0.559163055730231	-0.559163055730231	1.68454505113823	2.5911331586642	-0.559163055730231	-0.559163055730231	1.25322882595633	-0.559163055730231	-0.559163055730231	-0.559163055730231	-0.559163055730231	1.31049621132039	1.67762836721536	0.977984859420621	-0.559163055730231	-0.559163055730231	-0.559163055730231	-0.559163055730231	-0.559163055730231	-0.559163055730231	2.15431775618269	-0.559163055730231	-0.559163055730231	-0.559163055730231	-0.559163055730231	-0.559163055730231	1.16881479451107	-0.559163055730231	-0.559163055730231	-0.559163055730231	2.12088080855845	-0.559163055730231	2.42656686036879	2.33845321870629	-0.559163055730231	-0.559163055730231	-0.559163055730231	1.87136186672368	-0.559163055730231	-0.559163055730231	1.82136868012535	2.31135421845227	-0.559163055730231	2.09180741173597	-0.559163055730231	-0.559163055730231	-0.559163055730231	-0.559163055730231	-0.559163055730231	-0.559163055730231	1.89464103783294	1.77079454844261	-0.559163055730231	-0.559163055730231	1.29716569550789	-0.559163055730231	-0.559163055730231	-0.559163055730231	-0.559163055730231	-0.559163055730231	-0.559163055730231	1.83969173232926	-0.559163055730231	1.44683023303894	1.10828056514248	2.44255696415921	1.01475819545766	-0.559163055730231	2.01340685810185	-0.559163055730231	-0.559163055730231	1.00285795470348	-0.559163055730231	2.59744804385959	1.24340891593886	1.54929349932468	1.33575264351496	-0.559163055730231	-0.559163055730231	-0.559163055730231	-0.559163055730231	-0.559163055730231	-0.559163055730231	1.49406556361244	1.15010765025513	-0.559163055730231	0.74638837062303	-0.559163055730231	1.746944633767	-0.559163055730231	-0.559163055730231	-0.559163055730231	1.27533287557019	-0.559163055730231	-0.559163055730231	-0.559163055730231	-0.559163055730231	1.70525208568231	-0.559163055730231	-0.559163055730231	1.27512159985219	1.14739338220433	1.46842944100698	0.612656094613914	-0.559163055730231	-0.559163055730231	-0.559163055730231	-0.559163055730231	-0.559163055730231	1.6289664669237	1.83623143547426	-0.559163055730231	-0.559163055730231	1.02500353250563	-0.559163055730231	2.11341762259689	-0.559163055730231	-0.559163055730231	3.20519546705997	2.42203674481131	3.84287906333935	-0.559163055730231	1.17983905806725	-0.559163055730231	-0.559163055730231	-0.559163055730231	-0.559163055730231	-0.559163055730231	-0.559163055730231	1.6330347725411	-0.559163055730231	-0.559163055730231	-0.559163055730231	-0.559163055730231	-0.559163055730231	-0.559163055730231	-0.559163055730231	-0.559163055730231	-0.559163055730231	-0.559163055730231	-0.559163055730231	-0.559163055730231	-0.559163055730231	-0.559163055730231	2.55605934239549	2.9759091975183	-0.559163055730231	1.11431850868028	-0.559163055730231	1.56639970190531	-0.559163055730231	1.78275040853796	-0.559163055730231	1.09532943510053	-0.559163055730231	1.65941773821183	1.64693206840611	-0.559163055730231	-0.559163055730231	1.00645288087589	-0.559163055730231	-0.559163055730231	-0.559163055730231	-0.559163055730231	-0.559163055730231	-0.559163055730231	1.44683023303894	-0.559163055730231	-0.559163055730231	-0.559163055730231	1.97467745902498	2.03122415488238	1.96770273813583	1.74168122608843	2.06655746713494	-0.559163055730231	-0.559163055730231	-0.559163055730231	-0.559163055730231	1.38593810083927	-0.559163055730231	-0.559163055730231	1.2799944088723	1.95797008744432	-0.559163055730231	-0.559163055730231	0.561560373279107	-0.559163055730231	2.55569913471811	2.22237517167777	-0.559163055730231	1.59189963725116	-0.559163055730231	-0.559163055730231	1.56143898223466	-0.559163055730231	-0.559163055730231	-0.559163055730231	1.39341682152291	-0.559163055730231	-0.559163055730231	-0.559163055730231	-0.559163055730231	-0.559163055730231	-0.559163055730231	-0.559163055730231	-0.559163055730231	-0.559163055730231	-0.559163055730231	1.63507533321301	-0.559163055730231	-0.559163055730231	-0.559163055730231	-0.559163055730231	-0.559163055730231	1.26337421564523	-0.559163055730231	-0.559163055730231	-0.559163055730231	-0.559163055730231	1.59039827519443	2.601177597653	-0.559163055730231	-0.559163055730231	-0.559163055730231	-0.559163055730231	1.57447972483497	-0.559163055730231	-0.559163055730231	1.75276623402479	0.845726969070312	0.567251444737288	-0.559163055730231	-0.559163055730231	-0.559163055730231	1.08242624346468	-0.559163055730231	-0.559163055730231	3.08275685432675	-0.559163055730231	-0.559163055730231	-0.559163055730231	-0.559163055730231	-0.559163055730231	0.793871167933385	-0.559163055730231	0.651095104919939	-0.559163055730231	1.43940314779356	1.0701457171012	0.587962768014394	-0.559163055730231	0.482605486072601	-0.559163055730231	-0.559163055730231	0.668024241242619	-0.559163055730231	1.15775740572112	0.89242668240787	-0.559163055730231	-0.559163055730231	-0.559163055730231	-0.559163055730231	0.713606646769276	0.86991020362855	-0.559163055730231	-0.559163055730231	-0.559163055730231	-0.559163055730231	-0.559163055730231	0.696435154305865	1.22107117134145	0.181349678821749	-0.559163055730231	-0.559163055730231	-0.559163055730231	-0.559163055730231	-0.559163055730231	-0.559163055730231	1.02469563972333	-0.559163055730231	-0.559163055730231	-0.559163055730231	2.29005623024959	-0.559163055730231	-0.559163055730231	-0.559163055730231	1.51765248988429	-0.559163055730231	-0.559163055730231	-0.559163055730231	-0.559163055730231	-0.559163055730231	-0.559163055730231	-0.559163055730231	-0.559163055730231	-0.559163055730231	1.63554684076311	-0.559163055730231	2.86636140459757	-0.559163055730231	1.77548771502054	-0.559163055730231	-0.559163055730231	-0.559163055730231	-0.559163055730231	-0.559163055730231	-0.559163055730231	-0.559163055730231	-0.559163055730231	-0.559163055730231	-0.559163055730231	-0.559163055730231	1.63853837462678	-0.559163055730231	-0.559163055730231	1.16844373627377	1.36176947741617	-0.559163055730231	-0.559163055730231	-0.559163055730231	-0.559163055730231	1.71969941939015	-0.559163055730231	-0.559163055730231	-0.559163055730231	0.873881219954955	-0.559163055730231	-0.559163055730231	-0.559163055730231	-0.559163055730231	-0.559163055730231	-0.559163055730231	-0.559163055730231	-0.559163055730231	-0.559163055730231	-0.559163055730231	-0.559163055730231	-0.559163055730231	1.60796028465817	0.90117832834833	1.12865052365737	-0.559163055730231	0.896145403803368	0.657772784618599	-0.559163055730231	-0.559163055730231	-0.559163055730231	1.08043477331201	0.967425092547469	-0.559163055730231	1.86641153624738	1.05117195037893	-0.559163055730231	0.912407802509721	2.30401694069801	-0.559163055730231	-0.559163055730231	-0.559163055730231	-0.559163055730231	2.46632925620645	0.774214498599032	-0.559163055730231	-0.559163055730231	-0.559163055730231	-0.559163055730231	1.26274951498575	0.961191129913692	1.00047109654292	-0.559163055730231	-0.559163055730231	-0.559163055730231	-0.559163055730231	-0.559163055730231	-0.559163055730231	2.45344567117542	-0.559163055730231	-0.559163055730231	-0.559163055730231	-0.559163055730231	1.25117342133451	2.18400893035818	-0.559163055730231	-0.559163055730231	-0.559163055730231	-0.559163055730231	1.19302212615527	-0.559163055730231	-0.559163055730231	-0.559163055730231	1.61255488535153	1.9031978113466	1.43330246504205	1.69651585349147	-0.559163055730231	-0.559163055730231	2.58374442926635	-0.559163055730231	-0.559163055730231	-0.559163055730231	-0.559163055730231	-0.559163055730231	-0.559163055730231	-0.559163055730231	1.28425465445929	-0.559163055730231	-0.559163055730231	-0.559163055730231	2.3354448161763	-0.559163055730231	-0.559163055730231	0.947637242610398	0.893834864625644	-0.559163055730231	-0.559163055730231	-0.559163055730231	-0.559163055730231	-0.559163055730231	-0.559163055730231	-0.559163055730231	-0.559163055730231	1.18002722121156	-0.559163055730231	-0.559163055730231	-0.559163055730231	-0.559163055730231	-0.559163055730231	-0.559163055730231	-0.559163055730231	1.72777844971352	1.45354120007982	-0.559163055730231	1.45147099219617	-0.559163055730231	-0.559163055730231	-0.559163055730231	-0.559163055730231	2.19195231846714	1.90955810823964	2.10600363898052	1.41400437451881	1.47212368873933	1.85345389612731	-0.559163055730231	1.10656403070868	-0.559163055730231	-0.559163055730231	-0.559163055730231	1.38906664133821	-0.559163055730231	-0.559163055730231	1.43052006660095	-0.559163055730231	2.52194762335721	1.22192936116312	-0.559163055730231	-0.559163055730231	-0.559163055730231	-0.559163055730231	-0.559163055730231	0.743020737881945	2.30148397426162	1.06501229189237	1.22351607338287	1.60673875012059	1.85403941170335	-0.559163055730231	-0.559163055730231	-0.559163055730231	-0.559163055730231	-0.559163055730231	-0.559163055730231	-0.559163055730231	-0.559163055730231	2.48772965326682	1.37471892395648	2.2316881843664	-0.559163055730231	-0.559163055730231	1.66086868928009	1.6222753426372	-0.559163055730231	-0.559163055730231	-0.559163055730231	-0.559163055730231	-0.559163055730231	-0.559163055730231	-0.559163055730231	-0.559163055730231	-0.559163055730231	0.168839416692578	0.0578467090110254	0.629445978262993	0.621631966350847	-0.559163055730231	-0.559163055730231	-0.559163055730231	0.358789265085891	0.6690142441458	1.09752942087436	-0.559163055730231	1.9023798973452	0.479603270828914	-0.559163055730231	0.692814862871052	0.752351621934254	-0.559163055730231	-0.559163055730231	-0.559163055730231	-0.559163055730231	-0.559163055730231	0.815627003928274	0.949300092222304	-0.559163055730231	1.65363531869773	0.563799729410637	0.952219473900723	-0.559163055730231	1.33371368164711	0.669464795346341	-0.559163055730231	0.876000313156993	-0.559163055730231	-0.559163055730231	1.35594614055346	-0.559163055730231	-0.559163055730231	-0.559163055730231	-0.559163055730231	-0.559163055730231	-0.559163055730231	-0.559163055730231	1.14342922742764	-0.559163055730231	-0.559163055730231	-0.559163055730231	1.33032607803649	1.52728554202625	0.921150582455179	1.76040254159421	-0.559163055730231	-0.559163055730231	-0.559163055730231	0.441720415604012	-0.559163055730231	-0.559163055730231	-0.559163055730231	-0.559163055730231	-0.559163055730231	-0.559163055730231	-0.559163055730231	-0.559163055730231	0.87276201905981	-0.559163055730231	-0.559163055730231	-0.559163055730231	-0.559163055730231	0.745161670550576	-0.559163055730231	-0.559163055730231	-0.559163055730231	-0.559163055730231	-0.559163055730231	0.0165874191357225	-0.00873115231087186	-0.559163055730231	0.786251938893636	0.355686852887153	0.899884328227069	-0.559163055730231	0.568985547698204	1.89850340010472	0.286575792319812	0.30073319207185	0.307401371686915	-0.559163055730231	0.391093835695949	0.785217449074877	0.882397488497438	0.268942324650779	0.560444155087471	0.257960460374996	0.409541038063191	0.245039063825693	-0.559163055730231	0.383988037832108	0.561932957674109	-0.559163055730231	0.306655255868413	0.350175608349842	-0.559163055730231	-0.559163055730231	0.69075587948264	-0.559163055730231	-0.559163055730231	0.365660828411254	-0.559163055730231	-0.559163055730231	0.876624835678994	0.332968247957819	-0.559163055730231	-0.559163055730231	0.932099687282689	-0.559163055730231	-0.559163055730231	-0.559163055730231	-0.559163055730231	-0.559163055730231	-0.559163055730231	-0.559163055730231	-0.559163055730231	-0.559163055730231	0.797077267494357	0.838013591288622	0.994390099515515	-0.559163055730231	-0.559163055730231	1.47252038784912	-0.559163055730231	-0.559163055730231	-0.559163055730231	-0.559163055730231	-0.559163055730231	-0.559163055730231	-0.559163055730231	-0.559163055730231	-0.559163055730231	-0.559163055730231	-0.559163055730231	0.584456276198716	1.80671642280865	0.649873308147023	-0.559163055730231	-0.559163055730231	-0.559163055730231	-0.559163055730231	-0.559163055730231	-0.559163055730231	-0.559163055730231	-0.559163055730231	-0.559163055730231	0.965648561389364	-0.559163055730231	-0.559163055730231	0.689635770224303	-0.559163055730231	-0.559163055730231	-0.559163055730231	-0.559163055730231	-0.559163055730231	-0.559163055730231	-0.559163055730231	-0.559163055730231	0.69488093097842	0.940202305746358	-0.559163055730231	0.735132640322857	-0.559163055730231	-0.559163055730231	1.71833073091009	-0.559163055730231	1.11518491350155	-0.559163055730231	0.285698897071205	0.225681367453835	-0.559163055730231	-0.559163055730231	1.4832967244254	1.12057824013056	-0.559163055730231	-0.559163055730231	-0.559163055730231	-0.559163055730231	-0.559163055730231	-0.559163055730231	-0.559163055730231	-0.559163055730231	1.17216208552244	-0.559163055730231	-0.559163055730231	1.99142453316843	0.887838187197342	1.58322437477887	0.769844745750013	1.04040574052981	-0.559163055730231	-0.559163055730231	-0.559163055730231	0.522150127739859	-0.559163055730231	0.920750796795874	-0.559163055730231	1.18683055515162	-0.559163055730231	-0.559163055730231	-0.559163055730231	-0.559163055730231	-0.559163055730231	-0.559163055730231	1.37377067186572	-0.559163055730231	-0.559163055730231	1.78786518667981	-0.559163055730231	-0.559163055730231	1.2573549145861	-0.559163055730231	-0.559163055730231	-0.559163055730231	-0.559163055730231	-0.559163055730231	1.00870868353728	-0.559163055730231	-0.559163055730231	-0.559163055730231	-0.559163055730231	-0.559163055730231	-0.559163055730231	0.884669722412483	0.697520778820357	0.587181624294283	-0.559163055730231	-0.559163055730231	-0.559163055730231	-0.559163055730231	-0.559163055730231	0.792637204757505	-0.559163055730231	-0.0212029095699527	-0.559163055730231	0.284823853614066	0.358591646739143	-0.559163055730231	0.68291269557225	0.187558958356113	0.306216976326277	0.228274923999247	0.831497768044669	1.25740662013383	-0.559163055730231	0.626550264017609	1.48902442580274	0.410314111843597	0.340111727228693	1.13868050033077	1.48499341533613	0.339425236143019	-0.559163055730231	0.812328211897822	-0.559163055730231	-0.559163055730231	-0.559163055730231	0.40959621568405	0.599973432982757	-0.559163055730231	-0.559163055730231	-0.559163055730231	-0.559163055730231	-0.559163055730231	0.195893724125803	0.244002975149816	0.384876845858577	0.00634579400638003	-0.559163055730231	0.780015961798302	-0.559163055730231	-0.559163055730231	0.26930288002394	-0.559163055730231	-0.559163055730231	0.511129086492332	-0.559163055730231	0.180998937571946	0.165282398932563	-0.559163055730231	-0.559163055730231	-0.559163055730231	0.880823987317649	-0.559163055730231	-0.559163055730231	-0.559163055730231	0.422290656285869	1.35073818815598	-0.559163055730231	-0.559163055730231	-0.559163055730231	-0.559163055730231	-0.559163055730231	0.490677760080871	0.423482307358766	1.38509769143005	-0.559163055730231	1.29413547839638	1.65118276992875	0.634729418690043	2.23941435252914	0.402476761692877	-0.559163055730231	-0.559163055730231	0.380398051069064	0.385452871851558	0.265235219215978	0.308324857896631	0.547009057651088	1.55833959253878	1.64693206840611	-0.559163055730231	-0.559163055730231	-0.559163055730231	0.0232003528655926	0.560444155087471	-0.559163055730231	0.240575096333116	-0.559163055730231	0.986847314340786	0.174367043063971	0.44840375803373	0.462203296795409	0.774374938821449	0.200837916998419	-0.559163055730231	1.61925616797648	1.20138412117266	1.44676594513409	-0.559163055730231	1.28896587780517	-0.559163055730231	0.854013827026586	-0.559163055730231	-0.559163055730231	-0.559163055730231	-0.559163055730231	-0.559163055730231	-0.559163055730231	-0.559163055730231	-0.559163055730231	0.665332657025772	1.55116296633463	0.814487606795664	0.821123890531905	-0.559163055730231	0.485819009448537	-0.559163055730231	0.603740207959502	-0.559163055730231	1.24891832683873	1.57462727217596	-0.559163055730231	1.32135706415852	-0.559163055730231	-0.559163055730231	-0.559163055730231	-0.559163055730231	-0.559163055730231	-0.559163055730231	-0.559163055730231	-0.559163055730231	-0.559163055730231	-0.559163055730231	-0.559163055730231	-0.559163055730231	-0.559163055730231	-0.559163055730231	-0.559163055730231	0.937877757497495	-0.559163055730231	-0.559163055730231	0.961050077558192	-0.559163055730231	-0.559163055730231	-0.559163055730231	-0.559163055730231	1.09871663346418	0.911618421825688	2.12088080855845	-0.559163055730231	-0.559163055730231	1.15958968340999	1.0731768289937	-0.559163055730231	-0.559163055730231	-0.559163055730231	-0.559163055730231	0.826087594133034	0.886442254292853	0.87065299914545	1.20099776562518	-0.559163055730231	-0.559163055730231	1.67959962573722	1.44644457406711	-0.559163055730231	1.26922734306535	0.854013827026586	-0.559163055730231	-0.559163055730231	2.01204821453236	2.21856209719538	-0.559163055730231	-0.559163055730231	-0.559163055730231	-0.559163055730231	1.71100595734033	0.835893319213277	1.77621166274733	-0.559163055730231	-0.559163055730231	-0.559163055730231	-0.559163055730231	1.19464931172837	1.25117342133451	1.36387541916951	-0.559163055730231	-0.559163055730231	-0.559163055730231	-0.559163055730231	-0.559163055730231	-0.559163055730231	0.700931949904408	-0.559163055730231	-0.559163055730231	-0.559163055730231	-0.559163055730231	-0.559163055730231	0.515277390303225	-0.559163055730231	0.909780014847514	0.768041685908199	-0.559163055730231	1.36446130410701	-0.559163055730231	-0.559163055730231	-0.559163055730231	-0.559163055730231	1.31101028205987	-0.559163055730231	-0.559163055730231	-0.559163055730231	1.26243733954612	1.09897127398827	-0.559163055730231	-0.559163055730231	-0.559163055730231	-0.559163055730231	-0.559163055730231	-0.559163055730231	-0.559163055730231	-0.559163055730231	-0.559163055730231	1.05741697177591	-0.559163055730231	-0.559163055730231	0.84489198967769	0.52499424609778	1.17188260940288	-0.559163055730231	-0.559163055730231	-0.559163055730231	-0.559163055730231	1.24097198929885	1.77440275637798	-0.559163055730231	1.14109609025728	-0.559163055730231	-0.559163055730231	-0.559163055730231	-0.559163055730231	-0.559163055730231	-0.559163055730231	1.10673551319821	-0.559163055730231	-0.559163055730231	-0.559163055730231	2.5728642918415	-0.559163055730231	-0.559163055730231	-0.559163055730231	-0.559163055730231	-0.559163055730231	1.51765248988429	1.45561613950117	2.98157216244668	1.42247445090265	1.4519881015505	-0.559163055730231	-0.559163055730231	1.58084500306613	2.01635638191704	-0.559163055730231	1.03820824231559	-0.559163055730231	-0.559163055730231	-0.559163055730231	-0.559163055730231	-0.559163055730231	-0.559163055730231	-0.559163055730231	-0.559163055730231	0.995276844447935	0.982959670459463	3.33089392355324	1.41425235293436	2.25755074506231	-0.559163055730231	-0.559163055730231	-0.559163055730231	-0.559163055730231	0.562231209703152	2.49068742613215	1.73836188552323	-0.559163055730231	-0.559163055730231	-0.559163055730231	-0.559163055730231	1.78202181018858	-0.559163055730231	-0.559163055730231	-0.559163055730231	-0.559163055730231	-0.559163055730231	-0.559163055730231	-0.559163055730231	-0.559163055730231	-0.559163055730231	-0.559163055730231	-0.559163055730231	-0.559163055730231	-0.559163055730231	-0.559163055730231	-0.559163055730231	-0.559163055730231	1.42097389658791	1.08226008943517	1.22689804887917	-0.559163055730231	-0.559163055730231	-0.559163055730231	-0.559163055730231	-0.559163055730231	1.00976376557744	-0.559163055730231	-0.559163055730231	-0.559163055730231	1.22431058090378	1.30325873520914	1.01339271699385	-0.559163055730231	-0.559163055730231	-0.559163055730231	-0.559163055730231	-0.559163055730231	2.47867331308348	-0.559163055730231	0.958234857887131	2.13343031659703	1.35641057993748	0.924892979623978	-0.559163055730231	0.973426611379452	0.741699078610785	1.08275865979867	1.55433514651187	0.93243826451566	-0.559163055730231	0.664706387759357	-0.559163055730231	-0.559163055730231	-0.559163055730231	-0.559163055730231	-0.559163055730231	-0.559163055730231	-0.559163055730231	-0.559163055730231	-0.559163055730231	0.862771603259584	-0.559163055730231	0.56424871181333	-0.559163055730231	0.73272559226656	-0.559163055730231	-0.559163055730231	-0.559163055730231	1.49379480270555	1.6578080843607	-0.559163055730231	-0.559163055730231	-0.559163055730231	-0.559163055730231	-0.559163055730231	-0.559163055730231	-0.559163055730231	-0.559163055730231	0.945288188170457	1.41499670138303	-0.559163055730231	-0.559163055730231	-0.559163055730231	-0.559163055730231	-0.559163055730231	-0.559163055730231	-0.559163055730231	-0.559163055730231	1.18209992617117	-0.559163055730231	0.825161272857942	1.48049067644944	0.929599270768366	1.46343960604871	-0.559163055730231	-0.559163055730231	1.47265265912624	-0.559163055730231	-0.559163055730231	-0.559163055730231	-0.559163055730231	1.5594038627285	1.35664289243591	2.60155116366633	1.44528858205938	0.997646778649765	0.770269741451399	-0.559163055730231	1.17833533641485	0.727343794895048	0.911749923014318	-0.559163055730231	-0.559163055730231	-0.559163055730231	1.93243862191191	1.15119596723928	-0.559163055730231	-0.559163055730231	-0.559163055730231	-0.559163055730231	0.903253786115804	-0.559163055730231	-0.559163055730231	-0.559163055730231	-0.559163055730231	0.822735867801583	1.72777844971352	1.1901585815017	-0.559163055730231	0.313417880543256	1.87853156152178	-0.559163055730231	0.47503851521806	-0.559163055730231	-0.559163055730231	-0.559163055730231	0.775927950165608	1.96618299602542	-0.559163055730231	2.13015399973121	1.24137764615798	-0.559163055730231	0.872886283584959	-0.559163055730231	1.33010071017208	-0.559163055730231	-0.559163055730231	-0.559163055730231	1.53023717791157	-0.559163055730231	1.15666006168019	0.976446231387861	-0.559163055730231	-0.559163055730231	0.524855150456428	-0.559163055730231	-0.559163055730231	1.10776520563754	1.51363335593776	2.39205261649334	0.896016836705632	1.48302911203125	-0.559163055730231	1.50578399061212	1.58411817127471	-0.559163055730231	-0.559163055730231	2.45543594522233	-0.559163055730231	-0.559163055730231	-0.559163055730231	1.52967424276993	-0.559163055730231	-0.559163055730231	-0.559163055730231	-0.559163055730231	-0.559163055730231	-0.559163055730231	-0.559163055730231	1.14902082620409	1.26358255291338	1.61763435480772	-0.559163055730231	-0.559163055730231	-0.559163055730231	1.38019130726443	2.03885006253206	1.51987739442941	-0.559163055730231	-0.559163055730231	-0.559163055730231	-0.559163055730231	-0.559163055730231	1.90033786833211	-0.559163055730231	1.45717545979	1.54270810343606	-0.559163055730231	-0.559163055730231	-0.559163055730231	-0.559163055730231	-0.559163055730231	-0.559163055730231	-0.559163055730231	-0.559163055730231	-0.559163055730231	-0.559163055730231	0.7740006412389	0.639333761552734	-0.559163055730231	1.71451969081994	2.26347108751397	-0.559163055730231	-0.559163055730231	-0.559163055730231	1.28617880093686	-0.559163055730231	1.44554534159768	1.25921833561153	-0.559163055730231	-0.559163055730231	-0.559163055730231	-0.559163055730231	-0.559163055730231	-0.559163055730231	-0.559163055730231	-0.559163055730231	-0.559163055730231	-0.559163055730231	-0.559163055730231	0.614456317923209	-0.559163055730231	-0.559163055730231	-0.559163055730231	-0.559163055730231	-0.559163055730231	1.43609348773086	1.87494060489776	-0.559163055730231	-0.559163055730231	-0.559163055730231	1.93791912269164	1.21149429612619	2.23858408257456	-0.559163055730231	1.46265422713247	1.40267125505967	1.75082197428166	1.36293881878377	1.44811695050186	-0.559163055730231	-0.559163055730231	1.00360544572557	-0.559163055730231	-0.559163055730231	-0.559163055730231	1.27787233059393	-0.559163055730231	-0.559163055730231	-0.559163055730231	1.00480301895209	-0.559163055730231	-0.559163055730231	-0.559163055730231	1.66135281692601	1.36586903052543	1.29500015147958	0.790022859606333	0.862894045236462	-0.559163055730231	-0.559163055730231	-0.559163055730231	-0.559163055730231	-0.559163055730231	-0.559163055730231	-0.559163055730231	-0.559163055730231	2.81813480520808	-0.559163055730231	-0.559163055730231	-0.559163055730231	1.13006293540116	-0.559163055730231	1.88642133055107	-0.559163055730231	-0.559163055730231	-0.559163055730231	-0.559163055730231	1.0692469005513	0.945564144023106	-0.559163055730231	-0.559163055730231	-0.559163055730231	-0.559163055730231	-0.559163055730231	1.00017328574865	1.48383218319184	-0.559163055730231	-0.559163055730231	0.972422875820427	2.42786429878517	1.93538617476364	1.14091690361991	-0.559163055730231	0.788380607028253	0.430983525204153	1.02515752683331	1.31535548569343	1.82705993774564	0.982087816389454	-0.559163055730231	0.862526786010473	0.851480852670576	-0.559163055730231	-0.559163055730231	-0.559163055730231	0.848837503002319	-0.559163055730231	0.538307178767854	1.03518418903617	-0.559163055730231	-0.559163055730231	-0.559163055730231	-0.559163055730231	-0.559163055730231	-0.559163055730231	-0.559163055730231	-0.559163055730231	-0.559163055730231	1.40708880447598	1.96639997122042	1.70390304738759	1.00555249639543	1.95474529094196	-0.559163055730231	-0.559163055730231	1.58382014609529	-0.559163055730231	-0.559163055730231	-0.559163055730231	1.98655007750843	1.17346759806842	1.24891832683873	-0.559163055730231	1.04103478492303	-0.559163055730231	-0.559163055730231	-0.559163055730231	-0.559163055730231	-0.559163055730231	1.90647578726083	1.30216748764228	-0.559163055730231	1.52127066264243	1.33984505264491	1.8563847592793	-0.559163055730231	-0.559163055730231	-0.559163055730231	-0.559163055730231	1.07960652267426	-0.559163055730231	-0.559163055730231	-0.559163055730231	-0.559163055730231	-0.559163055730231	1.29543281862739	-0.559163055730231	-0.559163055730231	0.650134905776194	0.768677474338612	1.81583400366858	0.834014311593996	-0.559163055730231	0.500204573266688	0.615522786071286	0.653546418088851	-0.559163055730231	0.405256951862129	0.614292424178044	0.386764703544597	0.278996073183428	1.90115420799283	1.44683023303894	2.6226501497314	1.23813794514959	1.13912727356537	1.54642462013328	-0.559163055730231	-0.559163055730231	-0.559163055730231	-0.559163055730231	-0.559163055730231	-0.559163055730231	2.52580892638291	1.24850896615871	0.86842705308875	-0.559163055730231	0.971706777375415	-0.559163055730231	0.94874537631786	2.05308674588755	-0.559163055730231	0.963381003423338	-0.559163055730231	1.43178372682441	0.270426656165947	0.359630115245815	0.198257421345096	0.109679445719532	-0.559163055730231	0.224355313088951	0.0351547266626906	-0.559163055730231	-0.559163055730231	-0.559163055730231	-0.559163055730231	3.09959167177164	-0.559163055730231	-0.559163055730231	-0.559163055730231	-0.559163055730231	1.26483366699088	-0.559163055730231	2.3237844193242	-0.559163055730231	1.91554272427005	1.73714172203308	1.96987751161239	-0.559163055730231	-0.559163055730231	-0.559163055730231	-0.559163055730231	-0.559163055730231	1.86345250974731	1.06680097437447	-0.559163055730231	-0.559163055730231	-0.559163055730231	1.63334842620567	-0.559163055730231	-0.559163055730231	-0.559163055730231	-0.559163055730231	-0.559163055730231	-0.559163055730231	-0.559163055730231	-0.559163055730231	-0.559163055730231	1.70694095658576	-0.559163055730231	-0.559163055730231	-0.559163055730231	-0.559163055730231	-0.559163055730231	1.57743502751892	0.800076630859149	-0.559163055730231	0.876624835678994	-0.559163055730231	-0.559163055730231	-0.559163055730231	0.627388092773887	-0.559163055730231	-0.559163055730231	-0.559163055730231	1.66426260803688	1.24330723409513	-0.559163055730231	1.05645282641229	1.8491701148345	2.20962366474276	0.915574316485587	-0.559163055730231	-0.559163055730231	0.739367618736554	-0.559163055730231	-0.559163055730231	-0.559163055730231	0.629488053105967	0.421837473771436	2.02708673405868	0.969562747552675	0.8397856754819	1.10828056514248	-0.559163055730231	-0.559163055730231	-0.559163055730231	-0.559163055730231	-0.559163055730231	1.66296830274289	-0.559163055730231	-0.559163055730231	-0.559163055730231	1.46961524993866	-0.559163055730231	0.969420039224093	-0.559163055730231	1.45978028389886	1.44554534159768	-0.559163055730231	1.82896399263416	-0.559163055730231	-0.559163055730231	-0.559163055730231	1.73383728569338	-0.559163055730231	1.70829411677113	1.61194100500261	-0.559163055730231	-0.559163055730231	-0.559163055730231	-0.559163055730231	-0.559163055730231	2.01046525927743	1.19733652852632	-0.559163055730231	0.986457611193063	-0.559163055730231	-0.559163055730231	-0.559163055730231	0.725362406458351	0.562455006449258	-0.559163055730231	0.697709782965019	1.51308035326192	0.993651968182376	1.5516909228356	-0.559163055730231	0.521113439596053	-0.559163055730231	-0.559163055730231	-0.559163055730231	-0.559163055730231	-0.559163055730231	1.33631987682858	0.622213277959491	0.845130448514497	-0.559163055730231	-0.559163055730231	-0.559163055730231	0.459198344001389	0.569968138623825	1.02546561141446	1.9147152558142	1.98669746762128	1.34705363150648	0.854860283978664	-0.559163055730231	-0.559163055730231	-0.559163055730231	-0.559163055730231	0.798075509943977	-0.559163055730231	-0.559163055730231	-0.559163055730231	-0.559163055730231	0.811647779281806	-0.559163055730231	1.14091690361991	-0.559163055730231	-0.559163055730231	0.424278392708092	0.32151330079518	-0.559163055730231	-0.559163055730231	0.700646948037826	0.2857823310279	0.909386703135733	1.47124275074111	0.62055396135981	0.455422112578532	-0.559163055730231	-0.559163055730231	1.32950001711331	-0.559163055730231	-0.559163055730231	0.720731144096173	-0.559163055730231	-0.559163055730231	0.612737798655829	-0.559163055730231	0.475164756421324	0.504934718992963	-0.559163055730231	-0.559163055730231	-0.559163055730231	-0.559163055730231	0.845846337251913	-0.559163055730231	-0.559163055730231	1.01902257968609	2.09071346895265	-0.559163055730231	1.13743088183472	0.624711357408408	0.909911168306146	-0.559163055730231	-0.559163055730231	1.58501280547309	-0.559163055730231	1.42573429203304	-0.559163055730231	-0.559163055730231	1.27101230192175	0.770801386805676	0.758267882941333	-0.559163055730231	-0.559163055730231	-0.559163055730231	0.85837845269619	0.932302814065449	-0.559163055730231	-0.559163055730231	-0.559163055730231	-0.559163055730231	-0.559163055730231	0.580508989031432	0.310753059534297	0.291537829687832	0.741648301595954	0.154582827487031	-0.559163055730231	-0.559163055730231	-0.559163055730231	-0.559163055730231	-0.559163055730231	-0.559163055730231	-0.559163055730231	0.803537571517535	-0.559163055730231	-0.559163055730231	-0.559163055730231	-0.559163055730231	-0.559163055730231	0.699318715322056	-0.559163055730231	-0.559163055730231	-0.559163055730231	-0.559163055730231	1.16437342786133	-0.559163055730231	0.585311367029999	-0.559163055730231	-0.559163055730231	-0.559163055730231	1.96235693783585	0.479539587415703	-0.559163055730231	1.31979706267898	-0.559163055730231	-0.559163055730231	-0.559163055730231	0.365359876448258	0.184489421931934	-0.559163055730231	0.830622153351284	0.60684472255429	0.750391873644247	-0.559163055730231	0.132501775865866	-0.559163055730231	1.26755084439535	-0.559163055730231	0.973713650003618	0.326812135234861	1.11892147771018	0.222499351168747	0.806848282896581	1.20344779183607	-0.559163055730231	0.252234093448432	-0.559163055730231	0.766296552282711	-0.559163055730231	0.259092175552001	0.515038476185508	0.0969028765407599	-0.559163055730231	0.622504156596961	0.449781439451871	-0.559163055730231	0.598179127158723	-0.249433036362539	0.0881455074411697	0.285073677420633	0.52756019713512	0.0877611470900787	0.218708333430482	-0.148900004930382	-0.0641405885249338	-0.559163055730231	-0.0268596485297813	-0.0109977351266911	-0.559163055730231	0.470890270894371	0.776035194184685	-0.209695307571937	1.19781732748588	-0.559163055730231	0.00250810648566152	-0.132395117322698	0.293374985928381	0.458831639526646	0.664013795369047	0.153873025978223	-0.559163055730231	0.126854394980815	0.136834683417869	-0.559163055730231	-0.559163055730231	0.284886295434106	0.32637573175077	-0.0822124697210716	0.170755151814969	-0.0269005576190579	0.0548739875583671	-0.559163055730231	-0.559163055730231	0.0547975847626361	-0.559163055730231	0.768359500362197	-0.559163055730231	0.0151341671711594	-0.559163055730231	-0.559163055730231	0.274628017308535	-0.559163055730231	-0.559163055730231	0.52582959415932	-0.559163055730231	-0.559163055730231	-0.559163055730231	-0.559163055730231	-0.559163055730231	0.74915729256441	0.456029233625481	2.22669366208878	0.960838551155819	-0.559163055730231	-0.559163055730231	-0.559163055730231	-0.559163055730231	-0.559163055730231	-0.559163055730231	-0.559163055730231	0.550062978767148	1.07836582790762	1.49603095982077	-0.559163055730231	1.23844112873462	1.61409129768389	0.499343180083923	1.11750005125446	1.19044448000224	0.201612182270953	0.955290771491056	0.105783640223861	0.703503032859721	0.528763804331281	0.462264812268213	0.506610645671637	-0.559163055730231	-0.559163055730231	0.613391856714463	-0.559163055730231	0.172058730291709	-0.559163055730231	0.557774588403382	0.479921808507116	0.396374884344782	-0.559163055730231	-0.559163055730231	-0.559163055730231	-0.559163055730231	1.13769849033392	1.06655681463309	0.873756773108651	-0.559163055730231	0.823774231699437	-0.559163055730231	-0.559163055730231	-0.559163055730231	-0.559163055730231	-0.559163055730231	1.3530489889464	0.58858847735884	0.539163853904466	-0.559163055730231	-0.559163055730231	0.374681205343662	1.45899805322767	-0.559163055730231	0.643371388802619	-0.559163055730231	1.09583656704883	0.354021429513466	-0.559163055730231	-0.559163055730231	-0.559163055730231	-0.559163055730231	-0.559163055730231	0.464237339166687	1.00412914336284	1.36692631287894	0.932167389692591	-0.559163055730231	0.0959060338767648	-0.559163055730231	0.168346688297463	-0.559163055730231	1.21655739012425	0.128360357013373	-0.559163055730231	0.162334950548685	-0.559163055730231	-0.559163055730231	0.489669807121336	-0.00547285026748861	0.416264670363195	-0.559163055730231	0.338314919018137	1.20331865884205	-0.559163055730231	0.424136137530781	0.178489850737976	1.0852007998063	0.934110967329579	0.677451216501153	0.650745758209309	0.517912698778602	-0.559163055730231	-0.559163055730231	0.0812652390804252	0.0975524719713897	0.325298091520606	0.963805624466797	-0.559163055730231	0.632694817774514	0.488113032446201	1.25731355245514	-0.00867862343247263	-0.0239139944298788	-0.0512867615370183	0.290798187889502	0.472708759513229	-0.559163055730231	0.215828270164733	0.228094252827064	0.00417258446873549	0.717532742472761	0.0445616188457297	-0.0356620949557388	0.631004810268068	-0.559163055730231	-0.0464471202464491	-0.0191555714026467	0.33008764201248	0.139971560134899	0.798075509943977	1.13734169921273	0.373709777332481	0.0570101003517339	0.79715115850958	0.70816508728093	-0.0638151977063627	-0.559163055730231	-0.559163055730231	0.701787763133057	0.348772148994846	-0.183469089326688	0.297781572342381	0.0795583673970797	0.533266619815733	0.631110289909594	0.69870302827267	1.07600580966623	0.860296928895141	0.139645238528992	0.210960860657598	0.910392276466884	0.0157069340735888	-0.559163055730231	-0.0356146182535338	0.0776961030945741	0.0469339415244933	-0.559163055730231	0.0183180028546662	0.500668999070599	0.617139988693731	0.620698958417237	0.315808107574248	-0.132342660670681	0.0962670350205737	-0.22457894051299	0.234468327412398	1.18390780169561	0.503431023336521	0.541078506316766	-0.197144854387099	0.323424352796872	0.868735774841899	1.23419228187097	0.698229850210314	0.332548913025814	0.582188935421118	0.14524944376285	0.545922578033521	0.0900253900556545	0.628857255048763	0.337325090504658	0.349388641155144	1.53362191843119	1.33893395383287	-0.559163055730231	-0.559163055730231	-0.559163055730231	0.788271272654723	0.785870616812447	1.19120737077779	0.750700900004816	1.37816493773602	1.11137993112555	-0.559163055730231	0.946254503913159	1.31435929578128	1.86318988889891	0.755873907134754	-0.559163055730231	0.371671413063215	0.808256230239432	1.52560306882218	0.607127803677979	0.684251269883364	0.421950729131739	-0.559163055730231	-0.559163055730231	-0.559163055730231	0.558292639465342	0.35967962609848	0.787724879886731	-0.559163055730231	-0.559163055730231	-0.559163055730231	-0.559163055730231	-0.559163055730231	-0.559163055730231	-0.559163055730231	0.384929182121772	0.444738875713811	0.365711006565721	0.881578814871081	-0.559163055730231	0.352752048685854	-0.559163055730231	-0.559163055730231	1.22074133726857	-0.559163055730231	-0.559163055730231	-0.559163055730231	0.631849191407846	-0.559163055730231	-0.559163055730231	-0.559163055730231	-0.559163055730231	-0.559163055730231	0.528343628932653	0.404546711885855	-0.559163055730231	0.891659798344629	-0.559163055730231	0.851601253483442	-0.559163055730231	1.0869260844453	-0.559163055730231	-0.559163055730231	-0.559163055730231	1.40022650871031	-0.559163055730231	-0.559163055730231	-0.559163055730231	0.521320613119494	-0.559163055730231	-0.559163055730231	-0.559163055730231	-0.559163055730231	-0.559163055730231	-0.559163055730231	0.491655100214771	-0.559163055730231	-0.559163055730231	-0.559163055730231	-0.559163055730231	-0.559163055730231	-0.559163055730231	-0.559163055730231	-0.559163055730231	-0.559163055730231	-0.559163055730231	-0.559163055730231	1.42072404832066	2.21358775218045	-0.559163055730231	-0.559163055730231	-0.559163055730231	-0.559163055730231	-0.559163055730231	0.800633597938725	0.762138272997941	-0.559163055730231	-0.559163055730231	1.20525780933668	1.00465321530304	-0.559163055730231	-0.559163055730231	1.07877916892939	-0.559163055730231	1.79503219214246	-0.559163055730231	0.618651717190417	0.640276210943652	0.954032730783216	0.805106652455673	-0.559163055730231	-0.559163055730231	0.735534726979193	-0.559163055730231	1.41686028885749	-0.559163055730231	-0.559163055730231	0.91583884409516	1.62553732888388	0.748335590830171	-0.559163055730231	0.702358979301821	-0.559163055730231	-0.559163055730231	-0.559163055730231	0.885682035048566	2.24385251569647	-0.559163055730231	1.46095489185866	-0.559163055730231	-0.559163055730231	2.05324335547043	2.02555829943995	-0.559163055730231	0.917162990894927	-0.559163055730231	-0.559163055730231	-0.559163055730231	-0.559163055730231	-0.559163055730231	-0.559163055730231	-0.559163055730231	-0.559163055730231	-0.559163055730231	0.59989356361103	0.769526185783999	1.27617850945701	-0.559163055730231	-0.559163055730231	-0.559163055730231	-0.559163055730231	-0.559163055730231	1.99431519274458	-0.559163055730231	0.527224797168436	-0.559163055730231	-0.559163055730231	0.610535929474558	0.774963566061	-0.559163055730231	1.03087788252781	1.60796028465817	1.36176947741617	-0.559163055730231	0.873507947849013	-0.559163055730231	2.02159429595791	-0.559163055730231	-0.559163055730231	-0.559163055730231	-0.559163055730231	0.99542474012188	1.11483823580947	-0.559163055730231	-0.559163055730231	-0.559163055730231	-0.559163055730231	-0.559163055730231	-0.559163055730231	-0.559163055730231	-0.559163055730231	-0.559163055730231	-0.559163055730231	-0.559163055730231	1.43647475234483	-0.559163055730231	-0.559163055730231	-0.559163055730231	2.23803089913515	0.754835886628369	-0.559163055730231	-0.559163055730231	-0.559163055730231	1.15696472757639	0.890256066231422	0.334696422427142	0.294466968806109	0.246626714432603	0.992079782123433	-0.559163055730231	1.75489151311799	1.63240776883892	1.03962017813311	2.177693656398	-0.559163055730231	-0.559163055730231	-0.559163055730231	-0.559163055730231	-0.559163055730231	-0.559163055730231	-0.559163055730231	-0.559163055730231	-0.559163055730231	1.40463190371501	-0.559163055730231	-0.559163055730231	-0.559163055730231	1.67271738582781	-0.559163055730231	1.594005507646	1.27660164531141	-0.559163055730231	-0.559163055730231	-0.559163055730231	-0.559163055730231	-0.559163055730231	-0.559163055730231	1.42875391983629	1.47450646748863	-0.559163055730231	-0.559163055730231	-0.559163055730231	-0.559163055730231	-0.559163055730231	0.911749923014318	-0.559163055730231	-0.559163055730231	-0.559163055730231	-0.559163055730231	-0.559163055730231	-0.559163055730231	-0.559163055730231	-0.559163055730231	2.23582079960103	1.11172507005304	-0.559163055730231	-0.559163055730231	-0.559163055730231	-0.559163055730231	-0.559163055730231	2.23932207097203	-0.559163055730231	-0.559163055730231	1.5582429000746	-0.559163055730231	-0.559163055730231	-0.559163055730231	-0.559163055730231	-0.559163055730231	-0.559163055730231	1.496777550953	1.32381423458351	2.59521562499428	1.30478883401841	-0.559163055730231	-0.559163055730231	-0.559163055730231	0.89524593819382	0.448792710691819	0.917162990894927	0.619312644888697	-0.559163055730231	1.25932198107259	-0.559163055730231	-0.559163055730231	-0.559163055730231	-0.559163055730231	-0.559163055730231	-0.559163055730231	0.552035433553298	-0.559163055730231	0.855102325189357	0.789748859220209	-0.559163055730231	0.883027906479178	-0.559163055730231	0.617085092615351	0.772292367316311	-0.559163055730231	0.783370415471721	-0.559163055730231	-0.559163055730231	-0.559163055730231	0.603418643538059	1.42222418398762	-0.559163055730231	1.33258300196846	1.18342170494901	-0.559163055730231	-0.559163055730231	-0.559163055730231	-0.559163055730231	-0.559163055730231	-0.559163055730231	-0.559163055730231	1.25322882595633	-0.559163055730231	-0.559163055730231	-0.559163055730231	2.43698546937006	-0.559163055730231	-0.559163055730231	-0.559163055730231	-0.559163055730231	-0.559163055730231	1.97686630772013	-0.559163055730231	-0.559163055730231	-0.559163055730231	2.71224590958713	1.11848607184767	2.57945441058327	1.2579755927453	1.91678513405939	1.13077009637158	-0.559163055730231	-0.559163055730231	1.68802162186025	1.74185623136814	1.61948807786241	-0.559163055730231	1.0869260844453	-0.559163055730231	-0.559163055730231	1.4959631178247	-0.559163055730231	-0.559163055730231	1.15264938458051	-0.559163055730231	-0.559163055730231	-0.559163055730231	-0.559163055730231	-0.559163055730231	-0.559163055730231	-0.559163055730231	2.83147803212909	-0.559163055730231	-0.559163055730231	-0.559163055730231	-0.559163055730231	-0.559163055730231	0.505537426325688	0.225968682218569	0.076897997471789	-0.00242633458360184	-0.559163055730231	-0.559163055730231	0.751216283268161	-0.559163055730231	0.738558723296179	2.08808428587024	-0.559163055730231	-0.559163055730231	-0.559163055730231	-0.559163055730231	1.33847876387394	-0.559163055730231	-0.559163055730231	-0.559163055730231	-0.559163055730231	0.98733473757503	-0.559163055730231	-0.559163055730231	-0.559163055730231	1.97402166603344	1.95410148861622	-0.559163055730231	1.70558963093397	-0.559163055730231	0.800410753598844	0.904033692666088	-0.559163055730231	-0.559163055730231	-0.559163055730231	-0.559163055730231	0.925027007519554	-0.559163055730231	0.690475655850731	0.67909814365886	0.590784039353132	1.80914405977998	0.652669764577476	1.5712394627847	2.03214569918911	1.62181024049853	1.70592729058562	2.0507402580949	1.09499153250183	-0.559163055730231	-0.559163055730231	-0.559163055730231	-0.559163055730231	1.24320556472458	-0.559163055730231	-0.559163055730231	-0.559163055730231	-0.559163055730231	-0.559163055730231	-0.559163055730231	0.343536451394969	0.536171516567035	-0.559163055730231	0.795416951241497	-0.559163055730231	-0.559163055730231	1.11069011298842	-0.559163055730231	-0.559163055730231	-0.559163055730231	0.449451641776625	-0.559163055730231	1.3190181240205	-0.559163055730231	-0.559163055730231	-0.559163055730231	1.13787694654609	0.71157244319982	-0.559163055730231	1.38762132292263	0.981652282640757	-0.559163055730231	0.68415885790804	-0.559163055730231	0.93665020630492	-0.559163055730231	-0.559163055730231	-0.559163055730231	-0.559163055730231	-0.559163055730231	0.450231520928716	0.913527628556651	-0.559163055730231	1.08417304195102	-0.559163055730231	0.618982084851095	1.04957896941398	-0.559163055730231	-0.559163055730231	-0.559163055730231	0.422630825255373	0.349981764037902	0.266825521747126	1.35656544805924	0.603579402699401	0.537808088656468	1.53777550052659	0.212969800601916	0.273816699082688	0.716817026759744	0.314756550471314	1.20099776562518	0.286910335995936	0.186942994779648	-0.559163055730231	0.140795831104107	-0.559163055730231	0.499243881443403	0.232271136868748	0.217898317483885	0.36275999718503	-0.559163055730231	-0.559163055730231	-0.559163055730231	-0.559163055730231	-0.046386416232956	0.603820627882998	0.334462485668845	-0.559163055730231	0.717923486360882	0.0365889486602414	-0.559163055730231	0.0647809489119052	-0.559163055730231	0.159681940993162	-0.559163055730231	-0.559163055730231	1.0694102426952	-0.559163055730231	0.929194635029854	-0.559163055730231	1.08926977432315	0.901048819101135	-0.559163055730231	-0.559163055730231	-0.559163055730231	-0.559163055730231	0.861792867442815	2.85152459820754	1.05661343180616	-0.559163055730231	-0.559163055730231	1.60414812642309	1.12530621546311	1.77675496100738	-0.559163055730231	0.843819979697294	-0.559163055730231	-0.559163055730231	-0.559163055730231	1.14020056396975	-0.559163055730231	-0.559163055730231	1.55693851891646	-0.559163055730231	-0.559163055730231	1.69267611324134	2.00191184115013	2.21829021580192	1.06777839957943	0.882775669409398	-0.559163055730231	1.53517735571955	-0.559163055730231	-0.559163055730231	0.736944089531729	0.85003773035761	0.909386703135733	-0.559163055730231	-0.559163055730231	0.661496075090058	0.737448211120284	-0.559163055730231	0.609560073090163	1.38846413808483	1.13209774341352	0.528273632266356	1.35409085393354	0.560890366339565	0.564997841607044	1.05388777976943	-0.559163055730231	-0.559163055730231	-0.559163055730231	-0.559163055730231	1.20661796879918	0.667664651944718	-0.559163055730231	-0.559163055730231	0.464917206253423	0.344683959338193	1.25281733877325	0.64917628939155	-0.559163055730231	-0.559163055730231	-0.559163055730231	1.61232463442423	-0.559163055730231	-0.559163055730231	0.772861281915242	0.91928687080125	1.71128886503635	1.19488887977654	0.973378782723037	-0.559163055730231	-0.559163055730231	-0.559163055730231	0.412752032615563	-0.559163055730231	0.457916065215831	-0.559163055730231	0.234211349303981	0.782557238853643	0.724818641976685	-0.559163055730231	0.497822707594237	1.04268854606828	0.210581052586411	1.6096934488461	1.28875116099237	1.6582102501025	1.80541159994315	-0.559163055730231	0.785163048466408	1.00908532478729	0.360720616458571	0.996905347541403	-0.559163055730231	-0.559163055730231	1.13200916371213	1.97818174244064	-0.559163055730231	1.66054607018097	1.69067865423982	-0.559163055730231	1.56669231912228	-0.559163055730231	-0.559163055730231	-0.559163055730231	1.81345316568921	-0.559163055730231	-0.559163055730231	-0.559163055730231	1.08425632231892	-0.559163055730231	-0.559163055730231	-0.559163055730231	0.894604182087661	-0.559163055730231	2.09839362691922	1.69634859909029	1.00705375125208	-0.559163055730231	1.06371407722916	-0.559163055730231	1.78804833109209	0.98049213882528	2.26771836669892	2.19115549824363	1.41698466622542	1.05725619534322	-0.559163055730231	-0.559163055730231	-0.559163055730231	0.659542828779406	-0.559163055730231	-0.559163055730231	-0.559163055730231	-0.559163055730231	0.862037418152885	0.904944696675019	-0.559163055730231	-0.559163055730231	0.649524694294823	0.960909053007274	0.901567001923609	-0.559163055730231	0.878501851395649	-0.559163055730231	0.870157711624071	1.36986992072366	-0.559163055730231	0.528623708633119	0.741090027934313	-0.559163055730231	-0.559163055730231	-0.559163055730231	0.689076499911996	-0.559163055730231	-0.559163055730231	-0.559163055730231	1.42247445090265	-0.559163055730231	-0.559163055730231	-0.559163055730231	-0.559163055730231	-0.559163055730231	1.44362141897295	0.907292799353047	1.82440012446458	1.99349910104755	-0.559163055730231	0.993062000796095	0.949438838898417	1.17589777634005	-0.559163055730231	-0.559163055730231	1.74553837262908	1.07104559761003	-0.559163055730231	1.01703962430994	-0.559163055730231	0.907684924879275	1.57079846361294	-0.559163055730231	-0.559163055730231	2.09521764788035	-0.559163055730231	-0.559163055730231	-0.559163055730231	-0.559163055730231	0.915971145584789	0.639248160634417	-0.559163055730231	-0.559163055730231	-0.559163055730231	1.1464906908622	-0.559163055730231	-0.559163055730231	1.90627061690974	0.994242413455429	-0.559163055730231	-0.559163055730231	-0.559163055730231	-0.559163055730231	-0.559163055730231	1.29998918013491	-0.559163055730231	-0.559163055730231	-0.559163055730231	-0.559163055730231	-0.559163055730231	-0.559163055730231	0.618404067587701	-0.559163055730231	0.755354682359926	1.39365912615591	-0.559163055730231	-0.559163055730231	1.17702188462333	1.02024550895645	0.886062039046932	1.54958086839405	-0.559163055730231	-0.559163055730231	1.45302320521705	2.13730693490523	1.02162372484163	1.93517536591044	1.21935748126567	2.11540297165473	1.00285795470348	-0.559163055730231	0.850398219153991	-0.559163055730231	0.75889390010316	-0.559163055730231	-0.559163055730231	-0.559163055730231	0.77378685577139	0.675080360275803	-0.559163055730231	-0.559163055730231	1.11518491350155	-0.559163055730231	-0.559163055730231	-0.559163055730231	-0.559163055730231	-0.559163055730231	-0.559163055730231	-0.559163055730231	-0.559163055730231	-0.559163055730231	-0.559163055730231	0.88809229929811	-0.559163055730231	-0.559163055730231	-0.559163055730231	1.41810484139922	0.96062708728446	1.7030608256009	0.840732723948917	-0.559163055730231	-0.559163055730231	-0.559163055730231	-0.559163055730231	-0.559163055730231	-0.559163055730231	-0.559163055730231	-0.559163055730231	-0.559163055730231	2.57018937333815	2.00550512194035	-0.559163055730231	1.63209441869323	-0.559163055730231	1.22689804887917	-0.559163055730231	1.58650572755291	1.46213101700675	-0.559163055730231	1.16014019031067	-0.559163055730231	1.91058753881738	-0.559163055730231	1.07022748042477	-0.559163055730231	1.12285110213962	0.872141037711017	-0.559163055730231	-0.559163055730231	0.908600748035889	-0.559163055730231	-0.559163055730231	-0.559163055730231	-0.559163055730231	-0.559163055730231	1.13254079188364	1.10007568792343	-0.559163055730231	-0.559163055730231	1.5421376331789	-0.559163055730231	-0.559163055730231	-0.559163055730231	-0.559163055730231	-0.559163055730231	-0.559163055730231	-0.559163055730231	0.771014169738207	-0.559163055730231	-0.559163055730231	-0.559163055730231	-0.559163055730231	-0.559163055730231	-0.559163055730231	-0.559163055730231	-0.559163055730231	1.09414742403187	-0.559163055730231	-0.559163055730231	1.48974290195125	1.11328009493489	1.41474851633528	1.78111179230205	-0.559163055730231	-0.559163055730231	-0.559163055730231	-0.559163055730231	-0.559163055730231	-0.559163055730231	-0.559163055730231	-0.559163055730231	-0.559163055730231	-0.559163055730231	-0.559163055730231	1.39535711655906	-0.559163055730231	-0.559163055730231	-0.559163055730231	1.32582988433725	-0.559163055730231	-0.559163055730231	-0.559163055730231	-0.559163055730231	-0.559163055730231	-0.559163055730231	1.42047426971692	-0.559163055730231	-0.559163055730231	-0.559163055730231	-0.559163055730231	0.696765354651388	-0.559163055730231	-0.559163055730231	-0.559163055730231	-0.559163055730231	0.84025903099074	-0.559163055730231	1.02700795558503	-0.559163055730231	-0.559163055730231	-0.559163055730231	-0.559163055730231	-0.559163055730231	0.520009897001312	-0.559163055730231	-0.559163055730231	1.44349330285914	1.18078031436727	-0.559163055730231	-0.559163055730231	-0.559163055730231	-0.559163055730231	-0.559163055730231	0.551742760654125	1.3573402014785	0.927982125330349	1.06990047988272	-0.559163055730231	0.827711798493757	-0.559163055730231	-0.559163055730231	-0.559163055730231	-0.559163055730231	-0.559163055730231	-0.559163055730231	-0.559163055730231	0.860815551543982	0.912276176778848	0.978032994403022	-0.559163055730231	2.09302416016735	-0.559163055730231	1.91989751319004	0.978899972855014	0.925831713888083	0.831322552228329	-0.559163055730231	-0.559163055730231	-0.559163055730231	1.78056617046672	0.752868365958888	0.709063288842429	0.967852115005281	0.641907710940382	-0.559163055730231	-0.559163055730231	-0.559163055730231	0.455786295592237	-0.559163055730231	1.79650855942682	0.622961552104539	1.18172267335712	-0.559163055730231	-0.559163055730231	0.721811927352754	0.504265868580812	-0.559163055730231	1.07465579951801	0.585078029139676	0.996608985726571	-0.559163055730231	0.343106903405103	-0.559163055730231	-0.559163055730231	1.07993771521535	-0.559163055730231	-0.559163055730231	-0.559163055730231	-0.559163055730231	1.5973241123611	0.932302814065449	-0.559163055730231	0.830388852029615	2.37143788397713	1.48195944151372	-0.559163055730231	0.279529951390011	0.967780926961008	1.81270246162305	-0.559163055730231	-0.559163055730231	-0.559163055730231	-0.559163055730231	-0.559163055730231	-0.559163055730231	-0.559163055730231	1.31358528205089	-0.559163055730231	-0.559163055730231	-0.559163055730231	-0.559163055730231	-0.559163055730231	-0.559163055730231	-0.559163055730231	-0.559163055730231	-0.559163055730231	0.740785726208286	0.297073684497131	0.432486323105097	0.303335647591887	0.245454261379388	0.93601453838538	1.19892424778842	1.25220048911918	0.501000988801883	0.209134371163252	0.233148526525954	-0.559163055730231	-0.559163055730231	-0.559163055730231	0.341963482304932	-0.559163055730231	0.492830385462468	0.529184315001159	0.192524092294112	1.00615262998434	0.473337357457282	-0.559163055730231	0.727840140399727	1.37554948474095	1.36399256477059	-0.559163055730231	-0.559163055730231	0.724275358233528	-0.559163055730231	-0.559163055730231	0.629151540941878	0.646916737224843	-0.559163055730231	1.60582361554346	-0.559163055730231	0.900789873480423	-0.559163055730231	-0.559163055730231	-0.559163055730231	-0.559163055730231	-0.559163055730231	-0.559163055730231	0.75173209116664	0.494270528274957	-0.559163055730231	0.787506452933398	-0.559163055730231	-0.559163055730231	-0.559163055730231	-0.559163055730231	-0.559163055730231	0.998091998780395	-0.559163055730231	0.722205412301757	-0.559163055730231	-0.559163055730231	-0.559163055730231	-0.559163055730231	0.985435634767231	1.55635937133457	-0.559163055730231	-0.559163055730231	1.01430275495173	2.14102747388498	1.88601872824035	-0.559163055730231	-0.559163055730231	0.439248589355606	-0.559163055730231	0.961332210082458	-0.559163055730231	1.10024573805138	-0.559163055730231	1.93254375198802	1.13396022880371	-0.559163055730231	-0.559163055730231	0.717597849114196	1.22044459998708	-0.559163055730231	0.654775951367457	-0.559163055730231	-0.559163055730231	0.554897370226839	0.560444155087471	-0.559163055730231	0.252887695027927	0.750752419238156	0.891149017922626	0.587181624294283	0.569287694867845	-0.559163055730231	0.733426680688857	-0.559163055730231	-0.559163055730231	-0.559163055730231	2.59551305120385	1.15065162192516	0.58251779990662	1.19897240903055	1.5606631824115	0.647003480632419	1.33224408671445	0.84393900676204	-0.559163055730231	-0.559163055730231	-0.559163055730231	1.97569837140499	1.751292966979	-0.559163055730231	-0.559163055730231	0.213039264389776	0.42678901695569	0.574144927186433	2.39121279647792	0.0514116016299653	0.0604148259671891	0.340159110959527	1.58740260196855	-0.559163055730231	-0.559163055730231	-0.559163055730231	1.16760948438039	0.710220073786983	0.445095218908248	0.644061462050622	1.73853631532687	1.23420664787917	-0.559163055730231	-0.559163055730231	0.80634216719394	-0.559163055730231	0.96168503224444	0.555559982716548	0.48885839264841	0.387290481903722	1.32644672055082	0.550427702000378	-0.559163055730231	-0.559163055730231	0.217652131140039	0.322877474213321	-0.559163055730231	0.807054591200822	-0.559163055730231	0.243345059245048	-0.559163055730231	-0.559163055730231	0.174523543601068	-0.559163055730231	-0.559163055730231	0.222855572354818	0.295576045952919	-0.559163055730231	-0.559163055730231	-0.559163055730231	-0.559163055730231	-0.559163055730231	-0.559163055730231	-0.559163055730231	-0.559163055730231	-0.559163055730231	-0.559163055730231	-0.559163055730231	-0.559163055730231	-0.559163055730231	1.65491735381087	-0.559163055730231	1.10656403070868	-0.559163055730231	-0.559163055730231	-0.559163055730231	-0.559163055730231	1.11900858806376	-0.559163055730231	-0.559163055730231	-0.559163055730231	-0.559163055730231	-0.559163055730231	-0.559163055730231	-0.559163055730231	-0.559163055730231	0.898463726271237	-0.559163055730231	0.956691202687892	-0.559163055730231	-0.559163055730231	1.38593810083927	-0.559163055730231	0.908666210287954	0.64449317598962	-0.559163055730231	0.904033692666088	1.03476803817992	1.85716771222646	-0.559163055730231	-0.559163055730231	-0.559163055730231	-0.559163055730231	-0.559163055730231	1.79798705321814	-0.559163055730231	-0.559163055730231	-0.559163055730231	-0.559163055730231	1.52560306882218	1.42636254447966	2.12872883003064	-0.559163055730231	-0.559163055730231	-0.559163055730231	-0.559163055730231	1.0701457171012	1.06566223392326	-0.559163055730231	1.1230262119103	0.671813220126796	-0.559163055730231	-0.559163055730231	-0.559163055730231	0.640705106356682	-0.559163055730231	-0.559163055730231	-0.559163055730231	0.316458230459065	-0.559163055730231	-0.559163055730231	0.464731695834289	0.490222308539616	0.937741257405256	0.524299136011229	1.14540881962106	1.55950067397855	1.57295640793131	0.565522847649704	-0.559163055730231	0.438603277164236	-0.559163055730231	-0.559163055730231	-0.559163055730231	0.395945899756825	1.15513848172537	-0.0682623421602097	-0.559163055730231	0.674761929313617	0.431137443067762	-0.559163055730231	0.309956849523599	0.237639363795624	0.614374365114278	0.296046156248844	1.14779089292855	0.0161276963476211	0.928722854549552	0.718330776927525	0.592160690122121	0.599813705646894	-0.559163055730231	0.475417334002858	-0.559163055730231	0.544802196547177	0.596496397955518	0.628843245209861	0.444521238305024	0.458160052757972	0.314667175376121	0.658273753884589	-0.559163055730231	1.11796390557526	1.67173811915902	-0.559163055730231	-0.559163055730231	-0.559163055730231	-0.559163055730231	-0.559163055730231	-0.559163055730231	-0.559163055730231	-0.559163055730231	-0.559163055730231	-0.559163055730231	-0.559163055730231	-0.559163055730231	-0.559163055730231	-0.559163055730231	-0.559163055730231	-0.559163055730231	2.9882652697939	-0.559163055730231	-0.559163055730231	1.56347848668122	0.555118150557859	-0.559163055730231	-0.559163055730231	-0.559163055730231	-0.559163055730231	1.20700700339109	1.90894092817665	0.667664651944718	0.853047754664554	1.06290382120224	1.81270246162305	-0.559163055730231	1.10416725350943	0.912013000079691	2.24468656262457	-0.559163055730231	-0.559163055730231	-0.559163055730231	1.28660698462231	-0.559163055730231	1.24953274620768	-0.559163055730231	-0.559163055730231	0.639590640559763	1.29890211441793	-0.559163055730231	0.742308726348117	0.824582983524508	-0.559163055730231	0.9061177526684	-0.559163055730231	-0.559163055730231	-0.559163055730231	-0.559163055730231	0.738457685455214	-0.559163055730231	0.796080565396122	0.93842402200454	-0.559163055730231	-0.559163055730231	-0.559163055730231	-0.559163055730231	1.15010765025513	-0.559163055730231	-0.559163055730231	-0.559163055730231	-0.559163055730231	2.01250090836827	-0.559163055730231	-0.559163055730231	-0.559163055730231	-0.559163055730231	-0.559163055730231	-0.559163055730231	-0.559163055730231	1.06663819248453	1.25901108327925	1.65716496224428	-0.559163055730231	-0.559163055730231	-0.559163055730231	-0.559163055730231	-0.559163055730231	0.99542474012188	-0.559163055730231	-0.559163055730231	-0.559163055730231	-0.559163055730231	-0.559163055730231	-0.559163055730231	-0.559163055730231	-0.559163055730231	-0.559163055730231	-0.559163055730231	0.764135041531871	0.532489961749537	0.834248896130687	1.62413798915057	1.0907802185798	-0.559163055730231	-0.559163055730231	-0.559163055730231	2.0903490590989	-0.559163055730231	-0.559163055730231	-0.559163055730231	-0.559163055730231	-0.559163055730231	-0.559163055730231	-0.559163055730231	1.70390304738759	-0.559163055730231	-0.559163055730231	-0.559163055730231	-0.559163055730231	-0.559163055730231	-0.559163055730231	1.04450400739436	1.76971457445891	-0.559163055730231	0.865101810611279	-0.559163055730231	1.70356607317033	0.837070411024045	-0.559163055730231	-0.559163055730231	-0.559163055730231	-0.559163055730231	-0.559163055730231	2.18225118827687	-0.559163055730231	1.40512274172782	-0.559163055730231	1.27903881218197	-0.559163055730231	0.826783191401452	1.42147380223986	1.32403796249267	0.834131593469135	-0.559163055730231	-0.559163055730231	-0.559163055730231	-0.559163055730231	-0.559163055730231	0.769950967978879	-0.559163055730231	-0.559163055730231	-0.559163055730231	0.703503032859721	2.5122889100474	0.842512084417379	1.1921619976297	-0.559163055730231	-0.559163055730231	1.86069826832777	-0.559163055730231	0.828176593169596	-0.559163055730231	-0.559163055730231	-0.559163055730231	-0.559163055730231	-0.559163055730231	-0.559163055730231	-0.559163055730231	-0.559163055730231	-0.559163055730231	-0.559163055730231	0.718086370039569	-0.559163055730231	-0.559163055730231	-0.559163055730231	-0.559163055730231	2.5424443371906	2.02616941816	2.28313757954995	1.20759090381619	-0.559163055730231	-0.559163055730231	-0.559163055730231	1.00976376557744	0.791229850312349	-0.559163055730231	-0.559163055730231	0.973426611379452	1.82744046904777	-0.559163055730231	0.514390547054002	0.361117819247851	1.14712246662441	0.450231520928716	1.54499345235127	1.7478245422383	1.01795417331042	1.37828400691365	0.767089198428568	0.782286409519432	1.12337654920428	1.34556123305322	1.23652284135615	0.42610299728086	-0.559163055730231	0.681025343545471	1.56304108009396	2.07650891582586	-0.559163055730231	-0.559163055730231	1.6330347725411	0.515072600064227	0.412030429888188	-0.559163055730231	-0.559163055730231	0.503597884283326	-0.559163055730231	0.26061918002214	-0.559163055730231	-0.559163055730231	0.867193573330427	1.19503265462634	0.55999831132067	0.832842634822764	1.20022560539137	-0.559163055730231	0.301728904081891	-0.559163055730231	0.566499205853411	-0.559163055730231	-0.559163055730231	1.57168066676351	1.63759268569233	1.39912856384196	0.705701864580323	0.690102228012241	1.12988624473172	0.540953037920851	0.796523354178339	0.926637345460912	-0.559163055730231	-0.559163055730231	0.23066771157878	-0.559163055730231	0.615030320245747	0.945564144023106	1.06777839957943	0.532419413001272	-0.559163055730231	0.651095104919939	0.508561551849756	0.662564230463788	-0.559163055730231	-0.559163055730231	0.4743447550628	-0.559163055730231	0.46714873666258	-0.559163055730231	-0.559163055730231	-0.559163055730231	0.944874455723966	-0.559163055730231	1.2548768108486	-0.559163055730231	-0.559163055730231	-0.559163055730231	-0.559163055730231	-0.559163055730231	-0.559163055730231	-0.559163055730231	1.0049528532011	-0.559163055730231	-0.559163055730231	1.52210762417	-0.559163055730231	-0.559163055730231	-0.559163055730231	1.01780166983478	1.65459668758608	1.73505344749437	-0.559163055730231	-0.559163055730231	1.29154673578796	-0.559163055730231	-0.559163055730231	2.03422199949477	2.2204670612443	1.97292955961357	-0.559163055730231	1.62647134607752	1.11813792213991	0.668924175179442	-0.559163055730231	-0.559163055730231	-0.559163055730231	-0.559163055730231	1.29370347209774	0.850518425280459	1.48062410346521	0.931084932542631	-0.559163055730231	1.73349008080148	-0.559163055730231	-0.559163055730231	-0.559163055730231	-0.559163055730231	-0.559163055730231	-0.559163055730231	-0.559163055730231	-0.559163055730231	-0.559163055730231	-0.559163055730231	-0.559163055730231	-0.559163055730231	1.08334073602639	1.04292509607822	-0.559163055730231	0.805555658711399	-0.559163055730231	-0.559163055730231	-0.559163055730231	-0.559163055730231	-0.559163055730231	-0.559163055730231	1.30435138251661	-0.559163055730231	-0.559163055730231	1.03336524121161	-0.559163055730231	-0.559163055730231	0.943497089767366	1.12600909418699	-0.559163055730231	-0.559163055730231	1.48195944151372	-0.559163055730231	-0.559163055730231	-0.559163055730231	-0.559163055730231	-0.559163055730231	-0.559163055730231	1.68619903809208	-0.559163055730231	1.33984505264491	-0.559163055730231	-0.559163055730231	-0.559163055730231	1.63523247699247	1.69184334962264	-0.559163055730231	1.76935483764792	-0.559163055730231	2.59224523965543	-0.559163055730231	-0.559163055730231	-0.559163055730231	0.957673142482027	1.51183729913153	1.60308342406032	-0.559163055730231	1.12759288266087	-0.559163055730231	1.18702035892066	-0.559163055730231	-0.559163055730231	-0.559163055730231	1.2665047328702	-0.559163055730231	-0.559163055730231	1.14289019865567	1.56523013521578	-0.559163055730231	-0.559163055730231	1.06761540795387	-0.559163055730231	0.956410896424585	-0.559163055730231	1.39681513018749	1.28233488166985	-0.559163055730231	-0.559163055730231	-0.559163055730231	1.53872206759305	1.61964271536207	-0.559163055730231	1.13573813776706	1.13716336427436	-0.559163055730231	-0.559163055730231	-0.559163055730231	-0.559163055730231	2.33394346938867	1.34716853771088	-0.559163055730231	1.20720159037663	-0.559163055730231	-0.559163055730231	-0.559163055730231	-0.559163055730231	-0.559163055730231	-0.559163055730231	-0.559163055730231	1.4378741033922	-0.559163055730231	1.94597983106399	-0.559163055730231	-0.559163055730231	-0.559163055730231	-0.559163055730231	-0.559163055730231	-0.559163055730231	-0.559163055730231	-0.559163055730231	-0.559163055730231	-0.559163055730231	1.06420064715146	-0.559163055730231	-0.559163055730231	1.41872776741002	2.96498433850648	1.26608665370689	0.939244212069337	1.00916067619581	-0.559163055730231	-0.559163055730231	1.14037958787701	0.970133864280678	-0.559163055730231	0.820089706086047	-0.559163055730231	3.09060529803593	1.55563593575463	1.34659415867728	-0.559163055730231	-0.559163055730231	-0.559163055730231	0.734831246630505	1.4348237691461	1.89931832721821	0.39583871528241	1.56698502664884	-0.559163055730231	-0.559163055730231	-0.559163055730231	-0.559163055730231	-0.559163055730231	1.09044430758474	-0.559163055730231	-0.559163055730231	2.22784433295266	-0.559163055730231	1.78512194637712	-0.559163055730231	0.847998624777268	0.480687120056162	0.926838898114372	1.138233980347	-0.559163055730231	1.31712935582915	-0.559163055730231	-0.559163055730231	-0.559163055730231	-0.559163055730231	-0.559163055730231	1.32291990481811	1.29521645748403	2.34914432244497	2.04140380434269	-0.559163055730231	-0.559163055730231	1.28832189073208	-0.559163055730231	-0.559163055730231	-0.559163055730231	-0.559163055730231	1.19675994582637	-0.559163055730231	-0.559163055730231	-0.559163055730231	1.03243150793653	-0.559163055730231	-0.559163055730231	1.28340088310311	-0.559163055730231	-0.559163055730231	1.65764726425911	1.22789540099326	-0.559163055730231	-0.559163055730231	0.945978279300004	0.755873907134754	-0.559163055730231	0.46140428848667	0.645876827007664	-0.559163055730231	1.18398884634475	0.71031657196045	1.41066338850538	1.37412614647582	-0.559163055730231	-0.559163055730231	0.871272618204538	-0.559163055730231	0.854860283978664	-0.559163055730231	0.657242813806322	-0.559163055730231	-0.559163055730231	-0.559163055730231	-0.559163055730231	0.719064584023918	0.603177591186375	-0.559163055730231	1.11709440508953	-0.559163055730231	-0.559163055730231	-0.559163055730231	0.895759774549112	-0.559163055730231	1.51626461947417	-0.559163055730231	1.42673970706149	1.04989729580533	-0.559163055730231	-0.559163055730231	0.44225172935398	0.299610430172498	0.36893404030094	-0.559163055730231	-0.559163055730231	-0.559163055730231	-0.559163055730231	1.12127687796224	-0.559163055730231	-0.559163055730231	-0.559163055730231	0.84191843517022	1.04276738777203	-0.559163055730231	-0.559163055730231	-0.559163055730231	-0.559163055730231	-0.559163055730231	-0.559163055730231	-0.559163055730231	-0.559163055730231	-0.559163055730231	1.60719664394273	-0.559163055730231	-0.559163055730231	0.75008299983763	0.743631682394939	0.59212130985535	0.933522807855725	0.658214794055456	1.40438658619223	1.9604849504877	-0.559163055730231	-0.559163055730231	0.841859099371364	0.405256951862129	-0.559163055730231	-0.559163055730231	1.01195411781519	0.533549323894444	-0.559163055730231	-0.559163055730231	-0.559163055730231	-0.559163055730231	-0.559163055730231	-0.559163055730231	-0.559163055730231	0.683789353087231	1.41140474991841	-0.559163055730231	-0.559163055730231	0.764240309741984	-0.559163055730231	-0.559163055730231	0.534610811046171	0.71720731324168	-0.559163055730231	-0.559163055730231	-0.559163055730231	1.5982311832776	0.757955107790997	0.888473644331588	0.633965598375122	1.63964284078241	-0.559163055730231	-0.559163055730231	-0.559163055730231	1.08201092602758	-0.559163055730231	0.960768056252255	1.30391415543873	0.159591846196716	-0.559163055730231	-0.559163055730231	0.723880544356488	-0.559163055730231	-0.559163055730231	-0.559163055730231	-0.559163055730231	-0.559163055730231	0.384040273203524	0.443138541226081	1.32165452894389	0.523119557359115	0.697709782965019	0.566799976652876	1.04040574052981	0.787724879886731	1.25870030121682	0.774321454250667	-0.559163055730231	1.74941031087446	-0.559163055730231	-0.559163055730231	0.745979202463234	-0.559163055730231	-0.559163055730231	-0.559163055730231	-0.559163055730231	0.209615983968468	-0.559163055730231	0.905791704325422	-0.559163055730231	0.210857238870662	1.14585941940451	0.667035898176281	-0.559163055730231	-0.559163055730231	1.26368674100575	-0.559163055730231	0.342963813585931	-0.559163055730231	-0.559163055730231	0.224856527233436	0.145552241227607	1.9434277963719	1.4349929616311	1.09170473148793	0.917870232493234	0.799075296482281	-0.559163055730231	-0.559163055730231	1.1511052170553	-0.559163055730231	1.17334317186376	1.07498484988935	0.126117547161539	0.794422808124474	-0.559163055730231	0.889109691534082	-0.559163055730231	-0.559163055730231	-0.559163055730231	-0.559163055730231	0.0325703589447317	0.0801736754530793	0.666826462622221	0.0253070972889544	-0.559163055730231	0.107017052771274	0.681761159804505	1.05928448384901	1.04905629704979	-0.559163055730231	-0.559163055730231	-0.559163055730231	-0.559163055730231	0.744294216025786	-0.559163055730231	-0.559163055730231	-0.559163055730231	1.26452071308831	0.447179079200804	0.245756497376976	0.44166141649161	0.639248160634417	0.563201663273438	1.3533189824235	0.299739826955799	1.0584628537714	0.413307860534064	0.641048452237089	-0.559163055730231	0.739772462034863	-0.559163055730231	0.769384654936915	0.0761019117195825	0.0184916388110543	1.02940493642961	0.120119257523371	1.35275980310019	0.789730596679886	1.33802381327372	1.04624465863772	0.392049572997679	-0.559163055730231	0.246361663116261	-0.559163055730231	1.01389815494851	0.0961549571108077	0.227588821769386	-0.559163055730231	0.208070121669979	-0.559163055730231	-0.559163055730231	-0.559163055730231	-0.559163055730231	0.257726710254761	-0.559163055730231	0.183140514548924	1.53198443235849	0.737549084646736	1.33728502852947	0.77179498467851	1.09888638447831	0.421413005038472	0.548679287321088	0.953893085471368	0.663322018201538	0.20323321352712	0.0145815861125094	0.541311597497899	1.06973703234886	0.0364657415369365	0.618899474907382	0.23808388468476	-0.559163055730231	-0.559163055730231	0.141450965101345	0.199428164055235	0.847519738475191	0.219732107950746	0.55596531385687	1.11613907402244	0.635579300245851	1.15693425573185	1.1431596670398	0.435855657413054	0.489572369065198	-0.559163055730231	0.587181624294283	-0.559163055730231	0.54325199889614	0.109939078101824	0.105655425525275	0.0958313942102564	1.11310716069872	-0.559163055730231	-0.559163055730231	0.326490532194624	1.93677855489844	0.946669042641521	0.230049974557685	0.855041806698132	0.29776010365456	0.278421901558733	0.311063099011526	0.217265587076778	-0.559163055730231	1.89616397150969	0.331061200466131	0.449991426130155	-0.559163055730231	1.41557606798109	0.957462613073434	1.00188735505529	0.80966723042621	1.30566441104038	-0.559163055730231	0.190948927617616	0.807636357911617	-0.559163055730231	1.15471296107218	0.635536776317886	0.398930137166215	0.148129446446592	0.519114979856195	-0.559163055730231	-0.559163055730231	-0.559163055730231	0.476428915133495	0.291284090382526	0.385819808893263	0.395785132290098	-0.559163055730231	1.25849317743581	-0.559163055730231	-0.559163055730231	0.558588891791951	-0.559163055730231	-0.559163055730231	0.515755547527412	-0.559163055730231	-0.559163055730231	0.252195679648926	-0.559163055730231	0.256909656053372	0.127866760012381	0.574144927186433	0.028866074082883	-0.559163055730231	0.667619718704455	0.0562634963791596	-0.0161912376090527	-0.0851846951103178	-0.559163055730231	-0.559163055730231	0.877687842055633	0.158392766911675	0.100189134038819	-0.0172621695919989	0.757260608306598	0.715388105987722	0.773181520365942	0.263572100313917	0.154198173910417	0.996757151598787	-0.559163055730231	0.993504431557909	0.486335068640824	-0.1173403988355	1.08918594777742	0.593146104725072	0.434226151641373	-0.559163055730231	-0.559163055730231	-0.559163055730231	0.317491485379771	0.118916325535479	0.275440947562771	-0.559163055730231	-0.559163055730231	1.13903789864734	0.327041997789325	0.114858427542142	0.245416498119569	0.200233085990563	0.191112694457966	0.291030505380086	-0.559163055730231	0.747668752964214	-0.559163055730231	-0.559163055730231	0.0815982026120594	0.42048049933763	0.639505001512474	1.30582868187523	0.101401613980364	0.0212062753861192	-0.0908796917781444	0.686195233451017	1.64477131399264	-0.559163055730231	0.482797723549226	0.0798895382314288	0.672990941254608	0.167087154654475	0.409265246621714	0.456961604763687	-0.559163055730231	0.65530368833123	0.496438375460517	0.502830770829923	0.331177245362222	0.115888116980692	0.623988564280077	-0.559163055730231	0.832842634822764	0.734529999642525	0.758719943967207	0.493844608934802	0.249325158244612	0.323492761318198	0.499409389845034	1.40438658619223	0.819458506298047	0.84417712472209	0.943050021973699	0.713703683209254	1.25587405023804	0.201763856432069	0.458933474639676	0.587591587308852	0.423387623391324	0.503431023336521	0.347710406810071	0.338079043010272	1.14109609025728	0.629207612562713	0.276214728906281	-0.0250368756739057	0.588718922475958	0.949785824155279	0.861548405477565	-0.151337115256814	1.69526213157149	0.822851160575525	1.12425307998698	1.00455336319876	0.601092803401149	0.061305399715917	0.646685484864195	0.506722567638873	0.487886400357666	0.415314252265297	-0.163414817109376	0.468725079552676	1.25041127671681	0.306889190241569	0.24066214041584	-0.559163055730231	0.941041704546085	0.86313899592667	0.966633993108328	0.0732618776651296	-0.251497302678605	0.280421290472981	0.201157528084639	0.252522315012161	0.819974897286057	0.64789334898011	0.896895857547896	0.361875960003448	0.673172337415362	0.314667175376121	0.767697566787683	0.328054842054004	-0.100900143592604	-0.122091043606429	0.27932453160743	0.400686554620897	0.138399548388401	0.518444796167755	-0.559163055730231	0.0842265778746825	0.672646441688505	0.637112258803041	2.07299584371031	0.35637442277527	1.22999378295841	-0.559163055730231	1.03274262235316	-0.559163055730231	-0.559163055730231	1.32013111011673	-0.559163055730231	-0.559163055730231	-0.559163055730231	-0.559163055730231	-0.559163055730231	0.55925605373837	-0.559163055730231	0.503798188733565	-0.559163055730231	-0.559163055730231	-0.559163055730231	-0.559163055730231	0.679006527840463	-0.559163055730231	-0.559163055730231	0.265791115123376	-0.559163055730231	-0.559163055730231	-0.559163055730231	-0.559163055730231	-0.559163055730231	0.604142422926484	0.582130920874282	0.622712018094013	0.961050077558192	-0.559163055730231	0.230413230207565	-0.559163055730231	1.43872325263408	0.190033173091289	0.379517854427201	1.59641789844676	0.308500987820262	0.0955578625975237	1.58362151432869	-0.559163055730231	0.988798972622261	0.733376576566653	0.195694661433438	0.302249340490633	-0.559163055730231	0.154464427751634	-0.559163055730231	-0.559163055730231	-0.559163055730231	-0.559163055730231	-0.559163055730231	-0.559163055730231	0.619229986834447	0.325664646901803	1.5400725772268	0.708293320492019	0.646353221045712	0.897990842131738	0.600412918550956	0.162910368570211	0.786924344263774	-0.559163055730231	-0.559163055730231	-0.559163055730231	1.02747128427989	-0.559163055730231	-0.559163055730231	0.882208476603595	-0.559163055730231	0.348337492831967	0.852022826960492	0.978032994403022	0.366665451308068	1.07366950016206	-0.559163055730231	0.362535710824844	-0.559163055730231	-0.559163055730231	0.230413230207565	-0.559163055730231	0.210374044955589	0.349352353215012	1.17421456115879	-0.559163055730231	0.644104618960278	0.35451061581846	-0.559163055730231	0.242294672051899	1.23330207747374	0.257337429169357	0.222321364273045	0.495911993039344	-0.559163055730231	1.67803872156135	0.181956299957559	-0.559163055730231	0.271150725284064	0.253773687621198	-0.559163055730231	0.35780204296697	-0.559163055730231	0.577624520882375	0.763398654934689	0.835658151519993	-0.000195931896582106	0.649306916756442	-0.559163055730231	0.0717361396326727	0.547589416553299	0.233771209004673	-0.00612761880969572	1.38637062308699	0.574373671962147	-0.559163055730231	-0.559163055730231	-0.05550882133956	0.20810440553664	0.515413961876001	0.410369379826319	0.0842505722216658	0.00192515075757558	0.535213266203398	0.901437419752368	0.516713180109875	0.248963033345534	0.456941317103855	-0.559163055730231	0.839105817374959	0.65656632718893	0.2415087158723	1.19095299384699	-0.14880307516326	0.868056772867095	0.411273005942248	0.125395901912731	0.218461625176824	0.69062509215337	0.446245206091757	0.0369383151630188	0.516456498848972	0.550865697215456	-0.195136200484761	0.778743719273868	0.657649081800669	0.492294642076035	0.180226902427452	0.198424445546203	-0.150309959028485	0.553679449419405	0.596424583272958	0.0892323022655052	-0.10178207579128	0.53842607888417	0.38065725423082	0.229167470758076	0.557244717035219	0.210351051091463	0.801681994762356	0.596866957475059	0.822874221558346	0.184457247259428	1.34375084338814	0.241384105139942	0.490742857829997	0.926144905023427	0.663307150216498	0.440106420004376	0.631103257329447	0.0530419898738278	0.429312834659252	-0.0708000975861639	0.298189685992597	0.0510448945757657	-0.334639877504384	0.554652164796397	0.234314120231457	0.73490937164459	0.131226377445133	0.45751984199008	0.653060111025107	0.116571048511551	0.200799485935974	0.364583344078913	0.324886087297391	0.447404535284955	-0.070190551470342	0.128621156288101	0.541089262126226	0.475504186868916	0.352459626995984	0.452491902958813	0.339685503180074	0.437363061460057	0.174064667374133	0.194844317362412	0.222285776782243	-0.0911576728791426	-0.33165261566931	-0.141956843090074	0.371518903251722	-0.156895075963752	0.126943197861375	0.0218401455318358	0.398411231251272	0.143509878278173	-0.224089137738677	0.347935412640252	0.326088863585018	0.0995946481297679	0.570794058111973	-0.204871635640125	-0.330190633785271	0.130336429829796	0.576168817871907	0.568293758068811	0.451915477882566	0.738895634960696	0.583619742270592	0.694966458677355	0.0624726160602275	0.40971578931386	0.675887818566138	0.403277908372238	0.0719045293737571	0.512564777756869	0.635806147646826	0.240892278321565	0.737058321166016	0.0832772563844901	0.0788829102222263	0.676489931352192	0.277027103555203	0.3572599960792	0.433109894222247	0.329412838560856	0.673113644336963	0.0124128603869121	0.174429635148611	0.583872680128684	0.567657431297765	1.41288932278565	0.658037950205921	0.457215270805835	0.931828942796785	0.806529571509341	0.724670426034492	0.86908582986696	0.671994255400848	0.637481914932067	1.06725694951098	-0.559163055730231	0.272017275070845	0.321763076591836	0.613992075612906	-0.0421625836341968	0.845488296795583	0.579353385171812	0.495539465944515	0.225914794408414	0.166765302404069	0.644521968367504	-0.135839159486332	0.025218186028012	0.390497498498062	0.963664056156029	1.20161602271986	0.774749456778223	-0.559163055730231	0.607775381785301	0.16948715118071	0.481560139607828	0.232545108751335	1.02757428547276	-0.115261121705768	0.0741204835721696	0.945150250518895	0.338440771386247	-0.0207762768178124	0.296153073065217	0.638307388338931	0.260410016419039	0.612247751603255	-0.150982517327173	0.667365161706286	0.328896838724058	-0.559163055730231	-0.559163055730231	0.147360080929812	-0.559163055730231	-0.0661049707952324	0.66363433284353	0.31778844448786	0.167939159467983	0.573264728240654	0.338861289867057	0.314300932502599	0.261768247622461	0.625307755533695	-0.0262261133208605	-0.350498809205024	0.45418589742698	-0.0574990768503825	-0.354948622741231	-0.312887141903593	0.132821371728426	0.0538242236425157	-0.559163055730231	1.15696472757639	0.201224849426467	1.25246479728289	0.631821025323689	0.700338347724105	-0.148599372806125	0.625212289918475	0.0769800620100306	0.711263065082949	-0.128744945868294	0.0345217963237065	-0.151853527212898	0.258909845010865	0.333061488225249	0.935261559849643	-0.04539794291397	0.373233342010598	0.0975899883432037	0.0597264061426804	0.426560234801171	-0.559163055730231	0.885211846311935	0.205065282731738	0.800926197578647	0.148478397362889	-0.0498759978775101	-0.124068480606704	-0.285497727569277	-0.00915101973506472	0.0584793554158139	-0.00201398784627979	0.285059794364901	0.93976872147878	-0.0708757535210441	-0.0253086240493411	0.673747125658312	0.00124355078565809	-0.230085255229951	0.748013074840209	0.563746303847791	-0.0741271442481233	0.197198560702101	0.215408614649645	-0.085141510018088	1.09198765587509	1.09270690519107	1.205392229398	-0.0497636943545649	-0.0839377866955541	1.14392366059317	0.583008236731097	0.51530014974553	0.208344479800008	-0.559163055730231	0.310288422849567	-0.559163055730231	0.464628664356981	0.233038744625675	1.32241725303652	0.570195141924859	0.435243949804761	-0.0203992693448344	-0.196344068347728	0.943221937718217	0.294637404960381	0.747754205223262	-0.0208516145040611	0.292936160455445	0.330249750665255	-0.212087499507159	0.423937051227107	0.599308203287335	-0.180662922387336	0.482626842185794	0.0373086838790251	0.12306452555313	0.335539632007073	-0.00025010598209096	0.120856512565922	0.472352903478366	1.55619237548267	-0.0748723266797718	0.952606534225309	0.682484722454925	0.317671436080263	-0.000728184184551242	0.262270150513138	-0.0256294221632246	0.29471412387734	0.0152740704842258	0.304817519315235	-0.559163055730231	-0.0522599829764948	0.214710214331329	0.416768603291689	0.504488722397659	0.283286597788649	-0.0617395875206038	0.725288228424051	0.592988320960987	0.55096307802153	0.351259461112093	-0.228408529308045	-0.2300229971219	0.144045674136626	0.0446354699913354	0.269476594858089	-0.0439156775706192	0.701470653918436	1.44407912475311	-0.258132985345314	0.380242599438947	0.201966184236049	0.488761109792369	0.349207231088571	0.70460145083276	0.644946822301661	1.18908396376978	0.354624836428172	0.475954483105983	-0.1561438114762	0.673830364949014	0.653669254849056	0.264904690927611	0.483086216759807	0.630274018329584	0.31180589561666	0.248277806620609	0.540749961268747	0.309409214051317	0.564188826038948	0.378678067145684	0.636328236422219	-0.234494481577939	0.48203987734359	-0.238323052106321	0.670558812413539	0.587669709938419	0.615823948446812	0.340195968500857	0.188949563482124	0.270756350263107	0.503078938628475	0.496579462653749	0.191342090051894	0.339533004812205	0.319655883571289	0.222125673842879	0.036420578482981	0.22547114754169	-0.275338014456311	-0.559163055730231	2.19621139614784	-0.559163055730231	2.52827241477468	2.46610596884235	3.3670875739995	2.32289220157206	2.78062459632697	-0.559163055730231	-0.559163055730231	-0.559163055730231	-0.559163055730231	1.52742588498775	-0.559163055730231	0.996016622748056	1.37069590512879	1.4795572302161	1.14020056396975	-0.559163055730231	-0.559163055730231	-0.559163055730231	-0.559163055730231	2.12839375723838	1.92970886049109	-0.559163055730231	-0.559163055730231	-0.559163055730231	-0.559163055730231	0.990706897862719	-0.559163055730231	-0.559163055730231	-0.559163055730231	-0.559163055730231	-0.559163055730231	-0.559163055730231	-0.559163055730231	-0.559163055730231	-0.559163055730231	-0.559163055730231	1.92949916720054	-0.559163055730231	-0.559163055730231	-0.559163055730231	-0.559163055730231	-0.559163055730231	-0.559163055730231	-0.559163055730231	1.940246263002	-0.559163055730231	-0.559163055730231	-0.559163055730231	-0.559163055730231	0.694786864557045	1.75347416477285	-0.559163055730231	1.16216197738783	0.702740090110177	-0.559163055730231	-0.559163055730231	-0.559163055730231	-0.559163055730231	-0.559163055730231	-0.559163055730231	-0.559163055730231	0.458587320696254	-0.559163055730231	-0.559163055730231	0.676994546162611	1.57089644573754	-0.559163055730231	-0.559163055730231	-0.559163055730231	0.192162524038662	0.978370029101888	0.275725854899242	-0.559163055730231	-0.559163055730231	0.228022007962376	0.885618721573802	0.669104326865713	0.35607962056749	-0.559163055730231	-0.559163055730231	-0.559163055730231	-0.559163055730231	0.879756077009197	0.902215277760249	0.566273736812448	-0.559163055730231	-0.559163055730231	-0.559163055730231	0.691503783387129	-0.559163055730231	-0.559163055730231	-0.559163055730231	0.579892364908773	0.789146469232015	0.649524694294823	0.630920440531878	-0.559163055730231	-0.559163055730231	-0.559163055730231	1.19637578505268	-0.559163055730231	-0.559163055730231	-0.559163055730231	1.18873060456502	-0.559163055730231	-0.559163055730231	-0.559163055730231	-0.559163055730231	-0.559163055730231	-0.559163055730231	-0.559163055730231	-0.559163055730231	-0.559163055730231	-0.559163055730231	-0.559163055730231	-0.559163055730231	1.12495501273639	1.52154956635302	-0.559163055730231	-0.559163055730231	-0.559163055730231	-0.559163055730231	1.49732090567717	-0.559163055730231	-0.559163055730231	-0.559163055730231	-0.559163055730231	-0.559163055730231	-0.559163055730231	-0.559163055730231	-0.559163055730231	1.28425465445929	-0.559163055730231	-0.559163055730231	-0.559163055730231	-0.559163055730231	-0.559163055730231	-0.559163055730231	-0.559163055730231	-0.559163055730231	-0.559163055730231	-0.559163055730231	-0.559163055730231	-0.559163055730231	-0.559163055730231	-0.559163055730231	3.13782553970437	1.9184439381476	2.00753154938327	-0.559163055730231	-0.559163055730231	-0.559163055730231	-0.559163055730231	-0.559163055730231	-0.559163055730231	-0.559163055730231	-0.559163055730231	-0.559163055730231	-0.559163055730231	-0.559163055730231	0.750597874260245	3.03642215524075	-0.559163055730231	-0.559163055730231	-0.559163055730231	-0.559163055730231	1.2665047328702	-0.559163055730231	-0.559163055730231	-0.559163055730231	-0.559163055730231	-0.559163055730231	-0.559163055730231	-0.559163055730231	-0.559163055730231	-0.559163055730231	-0.559163055730231	-0.559163055730231	-0.559163055730231	-0.559163055730231	-0.559163055730231	2.04933475099072	-0.559163055730231	-0.559163055730231	-0.559163055730231	-0.559163055730231	-0.559163055730231	-0.559163055730231	-0.559163055730231	-0.559163055730231	1.63428999510256	-0.559163055730231	-0.559163055730231	-0.559163055730231	-0.559163055730231	-0.559163055730231	-0.559163055730231	-0.559163055730231	-0.559163055730231	1.74220633306391	1.74588975436875	1.49514940252245	-0.559163055730231	1.83815240100127	-0.559163055730231	-0.559163055730231	1.19541617903238	-0.559163055730231	-0.559163055730231	1.85286870846045	-0.559163055730231	-0.559163055730231	-0.559163055730231	-0.559163055730231	1.44554534159768	-0.559163055730231	-0.559163055730231	0.611268931709076	-0.559163055730231	-0.559163055730231	1.26368674100575	-0.559163055730231	-0.559163055730231	-0.559163055730231	0.799742680519469	-0.559163055730231	-0.559163055730231	-0.559163055730231	-0.559163055730231	-0.559163055730231	0.9783218716616	3.15450346422889	1.16881479451107	-0.559163055730231	-0.559163055730231	-0.559163055730231	0.995276844447935	-0.559163055730231	-0.559163055730231	-0.559163055730231	-0.559163055730231	-0.559163055730231	0.853047754664554	-0.559163055730231	-0.559163055730231	-0.559163055730231	-0.559163055730231	-0.559163055730231	-0.559163055730231	-0.559163055730231	1.80634344751237	-0.559163055730231	-0.559163055730231	-0.559163055730231	-0.559163055730231	-0.559163055730231	-0.559163055730231	-0.559163055730231	-0.559163055730231	1.64470783476545	-0.559163055730231	-0.559163055730231	-0.559163055730231	-0.559163055730231	2.26431930836281	-0.559163055730231	-0.559163055730231	-0.559163055730231	-0.559163055730231	-0.559163055730231	-0.559163055730231	-0.559163055730231	-0.559163055730231	-0.559163055730231	-0.559163055730231	-0.559163055730231	-0.559163055730231	-0.559163055730231	-0.559163055730231	-0.559163055730231	-0.559163055730231	-0.559163055730231	-0.559163055730231	2.44815412470282	2.25642646093299	-0.559163055730231	1.11328009493489	-0.559163055730231	-0.559163055730231	-0.559163055730231	-0.559163055730231	-0.559163055730231	-0.559163055730231	-0.559163055730231	0.782611418484262	1.07301267607996	0.831556183644171	-0.559163055730231	-0.559163055730231	1.97162048472723	1.68454505113823	-0.559163055730231	-0.559163055730231	-0.559163055730231	-0.559163055730231	-0.559163055730231	1.67141191318857	-0.559163055730231	-0.559163055730231	-0.559163055730231	-0.559163055730231	-0.559163055730231	-0.559163055730231	-0.559163055730231	-0.559163055730231	-0.559163055730231	-0.559163055730231	-0.559163055730231	1.46239258451131	1.18702035892066	1.21837044136401	-0.559163055730231	-0.559163055730231	-0.559163055730231	-0.559163055730231	1.44785946072394	1.26629566720625	1.41474851633528	1.10485129032791	-0.559163055730231	0.938150836907232	-0.559163055730231	1.51487881600308	-0.559163055730231	-0.559163055730231	1.26566878311788	1.33711462933287	-0.559163055730231	-0.559163055730231	0.856920422468292	0.189706667830929	-0.559163055730231	1.1832327465208	0.848477854752248	-0.559163055730231	-0.559163055730231	-0.559163055730231	-0.559163055730231	-0.559163055730231	-0.559163055730231	-0.559163055730231	-0.559163055730231	-0.559163055730231	-0.559163055730231	-0.559163055730231	-0.559163055730231	-0.559163055730231	-0.559163055730231	-0.559163055730231	-0.559163055730231	1.42976272171473	-0.559163055730231	2.38138865546939	-0.559163055730231	-0.559163055730231	-0.559163055730231	-0.559163055730231	1.01021640734374	-0.559163055730231	-0.559163055730231	-0.559163055730231	-0.559163055730231	2.28371257812832	1.87494060489776	-0.559163055730231	-0.559163055730231	-0.559163055730231	1.24218955650118	-0.559163055730231	-0.559163055730231	3.21943104050569	1.50935617077193	-0.559163055730231	-0.559163055730231	-0.559163055730231	-0.559163055730231	-0.559163055730231	-0.559163055730231	-0.559163055730231	-0.559163055730231	-0.559163055730231	-0.559163055730231	-0.559163055730231	-0.559163055730231	1.97118447810955	2.4095059123372	-0.559163055730231	-0.559163055730231	-0.559163055730231	-0.559163055730231	-0.559163055730231	-0.559163055730231	-0.559163055730231	1.5626038754177	-0.559163055730231	-0.559163055730231	-0.559163055730231	-0.559163055730231	1.40291609991299	-0.559163055730231	-0.559163055730231	-0.559163055730231	-0.559163055730231	-0.559163055730231	-0.559163055730231	1.40561385056649	-0.559163055730231	1.16788747161403	-0.559163055730231	-0.559163055730231	-0.559163055730231	-0.559163055730231	-0.559163055730231	1.13769849033392	-0.559163055730231	-0.559163055730231	1.00705375125208	-0.559163055730231	-0.559163055730231	-0.559163055730231	-0.559163055730231	-0.559163055730231	1.41599013128475	-0.559163055730231	-0.559163055730231	1.49542056126213	1.80373639730325	1.513495074421	1.60384380540936	-0.559163055730231	1.25590845909191	0.869168222077707	1.05388777976943	-0.559163055730231	-0.559163055730231	-0.559163055730231	-0.559163055730231	-0.559163055730231	-0.559163055730231	-0.559163055730231	1.84742271341343	-0.559163055730231	-0.559163055730231	2.1192180421818	2.44025972263653	-0.559163055730231	-0.559163055730231	-0.559163055730231	-0.559163055730231	2.0682230983444	-0.559163055730231	0.776035194184685	-0.559163055730231	-0.559163055730231	1.82934522355613	-0.559163055730231	1.75542353059828	-0.559163055730231	-0.559163055730231	-0.559163055730231	-0.559163055730231	-0.559163055730231	0.491003332000104	0.457611249945018	1.25901108327925	1.13413783886324	0.792659219099413	-0.559163055730231	-0.559163055730231	-0.559163055730231	-0.559163055730231	-0.559163055730231	-0.559163055730231	-0.559163055730231	-0.559163055730231	-0.559163055730231	1.64407326958461	-0.559163055730231	1.58084500306613	-0.559163055730231	-0.559163055730231	-0.559163055730231	-0.559163055730231	-0.559163055730231	-0.559163055730231	-0.559163055730231	-0.559163055730231	-0.559163055730231	-0.559163055730231	-0.559163055730231	2.45809471143429	-0.559163055730231	-0.559163055730231	-0.559163055730231	1.18797004800193	-0.559163055730231	-0.559163055730231	-0.559163055730231	-0.559163055730231	1.68223410617231	1.9122367039175	-0.559163055730231	1.52266601612172	1.39244826537054	1.37947558537973	-0.559163055730231	2.01114338826523	1.79226971730198	1.85716771222646	-0.559163055730231	-0.559163055730231	-0.559163055730231	-0.559163055730231	-0.559163055730231	-0.559163055730231	2.38890631355657	-0.559163055730231	2.04466259344812	2.55641965443666	-0.559163055730231	-0.559163055730231	1.12145163514965	0.893450528577907	-0.559163055730231	-0.559163055730231	3.99647358107507	1.13769849033392	-0.559163055730231	1.90483553367758	-0.559163055730231	-0.559163055730231	-0.559163055730231	2.22976466356773	-0.559163055730231	1.16733159380558	-0.559163055730231	-0.559163055730231	-0.559163055730231	-0.559163055730231	-0.559163055730231	-0.559163055730231	-0.559163055730231	-0.559163055730231	-0.559163055730231	1.42850189616898	-0.559163055730231	1.73923433672406	-0.559163055730231	-0.559163055730231	-0.559163055730231	-0.559163055730231	-0.559163055730231	-0.559163055730231	2.44881431111646	-0.559163055730231	-0.559163055730231	-0.559163055730231	-0.559163055730231	-0.559163055730231	1.81157742872084	-0.559163055730231	2.50006273342746	-0.559163055730231	-0.559163055730231	1.5249029318589	-0.559163055730231	2.0888926066267	-0.559163055730231	-0.559163055730231	-0.559163055730231	-0.559163055730231	1.98787730869237	3.38509112896986	2.333643427856	-0.559163055730231	-0.559163055730231	-0.559163055730231	-0.559163055730231	-0.559163055730231	-0.559163055730231	1.2169905807336	2.93321913665796	-0.559163055730231	-0.559163055730231	-0.559163055730231	-0.559163055730231	-0.559163055730231	2.04652908630153	-0.559163055730231	-0.559163055730231	-0.559163055730231	1.95431604662237	0.975582192072876	-0.559163055730231	-0.559163055730231	-0.559163055730231	-0.559163055730231	-0.559163055730231	-0.559163055730231	-0.559163055730231	-0.559163055730231	-0.559163055730231	-0.559163055730231	1.36060169855745	1.48920399229167	2.84135034990696	-0.559163055730231	1.96142053815261	1.32695173377206	-0.559163055730231	0.954451831003514	-0.559163055730231	0.564922882127421	-0.559163055730231	1.32202650486972	-0.559163055730231	-0.559163055730231	-0.559163055730231	-0.559163055730231	2.41720180153713	-0.559163055730231	-0.559163055730231	-0.559163055730231	-0.559163055730231	-0.559163055730231	-0.559163055730231	0.716621976962554	-0.559163055730231	1.25756175600703	-0.559163055730231	-0.559163055730231	1.23894668185233	-0.559163055730231	0.224462661260437	0.685453929482814	-0.559163055730231	1.87893131397667	-0.559163055730231	2.11457531700491	1.92281062228389	-0.559163055730231	1.18059197495843	0.691503783387129	2.80055354361691	-0.559163055730231	-0.559163055730231	-0.559163055730231	1.05133143415191	-0.559163055730231	-0.559163055730231	-0.559163055730231	1.01460635070422	-0.559163055730231	0.633795998363354	-0.559163055730231	0.643026660567621	-0.559163055730231	0.883911470788318	1.72777844971352	0.867686695260872	1.02193034380337	-0.559163055730231	-0.559163055730231	-0.559163055730231	-0.559163055730231	-0.559163055730231	-0.559163055730231	0.36681633742194	0.391412196075281	0.348047958369542	0.431849952752099	0.521804336992756	0.9786108644545	-0.559163055730231	-0.559163055730231	-0.559163055730231	-0.559163055730231	0.663455847003737	0.805443378043794	0.911881449096505	0.619726115730878	-0.559163055730231	-0.559163055730231	-0.559163055730231	-0.559163055730231	-0.559163055730231	-0.559163055730231	-0.559163055730231	-0.559163055730231	2.02938337895675	-0.559163055730231	-0.559163055730231	-0.559163055730231	-0.559163055730231	0.955850614070678	-0.559163055730231	-0.559163055730231	1.33529912478746	-0.559163055730231	-0.559163055730231	1.67730020655342	-0.559163055730231	-0.559163055730231	-0.559163055730231	-0.559163055730231	1.51709709336362	2.86040655940679	-0.559163055730231	-0.559163055730231	0.361266860784979	-0.559163055730231	2.06465694203635	-0.559163055730231	1.5982311832776	1.26922734306535	1.90674940941503	-0.559163055730231	-0.559163055730231	-0.559163055730231	-0.559163055730231	-0.559163055730231	-0.559163055730231	-0.559163055730231	-0.559163055730231	1.92845131736128	-0.559163055730231	-0.559163055730231	-0.559163055730231	1.57758303378314	-0.559163055730231	-0.559163055730231	-0.559163055730231	-0.559163055730231	1.98522446546292	-0.559163055730231	-0.559163055730231	-0.559163055730231	-0.559163055730231	1.34075711134839	-0.559163055730231	-0.559163055730231	1.15283124916569	-0.559163055730231	-0.559163055730231	1.08392325516979	-0.559163055730231	-0.559163055730231	-0.559163055730231	-0.559163055730231	-0.559163055730231	-0.559163055730231	-0.559163055730231	2.08453460809042	-0.559163055730231	-0.559163055730231	-0.559163055730231	0.685453929482814	-0.559163055730231	0.511467868234496	0.386764703544597	-0.559163055730231	-0.559163055730231	-0.559163055730231	-0.559163055730231	-0.559163055730231	-0.559163055730231	1.99944830514034	0.7625581206627	-0.559163055730231	-0.559163055730231	1.235615730913	-0.559163055730231	-0.559163055730231	-0.559163055730231	-0.559163055730231	-0.559163055730231	0.935016788348796	-0.559163055730231	-0.559163055730231	-0.559163055730231	1.30478883401841	-0.559163055730231	-0.559163055730231	-0.559163055730231	1.00780553115848	1.37329692938051	1.25534089454377	-0.109661649937538	0.448493488957441	1.4227247877036	-0.559163055730231	-0.559163055730231	2.00303347153435	-0.559163055730231	-0.559163055730231	-0.559163055730231	-0.559163055730231	1.49190169886672	-0.559163055730231	-0.559163055730231	-0.559163055730231	1.16900038821704	1.37638083098075	-0.559163055730231	-0.559163055730231	-0.559163055730231	1.26545992598623	-0.559163055730231	-0.559163055730231	-0.559163055730231	1.66880614942556	-0.559163055730231	-0.559163055730231	0.907031505559427	-0.559163055730231	1.03836499242283	1.22889396346025	0.677177172137893	1.68355398473675	-0.559163055730231	-0.559163055730231	-0.559163055730231	-0.559163055730231	1.44811695050186	-0.559163055730231	-0.559163055730231	0.99572062142958	0.71031657196045	-0.559163055730231	-0.559163055730231	-0.559163055730231	1.22431058090378	-0.559163055730231	-0.559163055730231	0.546139697508979	1.27406601670741	0.833897050499481	-0.559163055730231	0.185391461656583	0.00590241616261756	1.59747523129702	0.635919604907407	-0.559163055730231	0.89910909160618	-0.559163055730231	1.61010170575744	1.51571005033625	0.502197928771269	0.891915331185811	-0.559163055730231	-0.559163055730231	1.00270854795243	1.67413360276014	-0.559163055730231	1.44234107410179	0.873507947849013	2.26601760099379	0.782828182906301	0.36797480522116	1.26587769235111	-0.559163055730231	-0.559163055730231	-0.559163055730231	-0.559163055730231	-0.559163055730231	1.18398884634475	-0.559163055730231	-0.559163055730231	-0.559163055730231	-0.559163055730231	0.884037787629787	-0.559163055730231	-0.559163055730231	-0.559163055730231	1.78165770575192	-0.559163055730231	1.01112252707666	1.57197491660852	-0.559163055730231	0.943772348776107	1.3761432232647	-0.559163055730231	-0.559163055730231	1.17272133045329	-0.559163055730231	-0.559163055730231	2.26715116962798	-0.559163055730231	-0.559163055730231	-0.559163055730231	-0.559163055730231	2.46042589847827	-0.559163055730231	-0.559163055730231	-0.559163055730231	1.00465321530304	-0.559163055730231	-0.559163055730231	-0.559163055730231	-0.559163055730231	-0.559163055730231	0.908600748035889	-0.559163055730231	0.815398965573108	-0.559163055730231	-0.559163055730231	-0.559163055730231	2.42203674481131	1.17067267208105	-0.559163055730231	1.4152449553706	-0.559163055730231	-0.559163055730231	-0.559163055730231	-0.559163055730231	1.12197614148669	-0.559163055730231	-0.559163055730231	-0.559163055730231	-0.559163055730231	-0.559163055730231	-0.559163055730231	-0.559163055730231	-0.559163055730231	-0.559163055730231	-0.559163055730231	-0.559163055730231	1.5100447082479	0.73272559226656	2.30273029248679	1.11302070800223	-0.559163055730231	-0.559163055730231	-0.559163055730231	-0.559163055730231	-0.559163055730231	-0.559163055730231	-0.559163055730231	1.19849092518815	1.16992900326216	-0.559163055730231	-0.559163055730231	-0.559163055730231	-0.559163055730231	-0.559163055730231	-0.559163055730231	-0.559163055730231	-0.559163055730231	-0.559163055730231	-0.559163055730231	1.31846217197764	-0.559163055730231	1.5353188872161	1.89734999224277	-0.559163055730231	-0.559163055730231	-0.559163055730231	-0.559163055730231	-0.559163055730231	-0.559163055730231	-0.559163055730231	-0.559163055730231	1.24208802417285	0.331943917534305	-0.559163055730231	-0.559163055730231	-0.559163055730231	1.19522439413222	-0.559163055730231	-0.559163055730231	1.5734475338883	1.23491088876395	-0.559163055730231	-0.559163055730231	-0.559163055730231	1.23793588450465	0.957673142482027	-0.559163055730231	-0.559163055730231	-0.559163055730231	-0.559163055730231	-0.559163055730231	-0.559163055730231	-0.559163055730231	-0.559163055730231	-0.559163055730231	-0.559163055730231	-0.559163055730231	1.04482018912968	-0.559163055730231	-0.559163055730231	-0.559163055730231	-0.559163055730231	-0.559163055730231	1.20080465673541	1.04735445172667	-0.559163055730231	-0.559163055730231	1.0577386273807	1.25281733877325	0.780447806467709	0.785543949740303	-0.559163055730231	1.69117764187508	0.901437419752368	0.688052525854835	-0.559163055730231	-0.559163055730231	-0.559163055730231	-0.559163055730231	-0.559163055730231	-0.559163055730231	-0.559163055730231	-0.559163055730231	-0.559163055730231	1.2371281354642	-0.559163055730231	-0.559163055730231	0.893578616710102	-0.559163055730231	-0.559163055730231	0.921150582455179	0.884290491407347	0.472645943032468	-0.559163055730231	-0.559163055730231	1.2719588190522	-0.559163055730231	-0.559163055730231	1.75986790520818	0.588979904870382	-0.559163055730231	-0.559163055730231	-0.559163055730231	0.641048452237089	0.407778751240362	-0.559163055730231	0.15131194995292	1.20983307155636	-0.559163055730231	-0.559163055730231	-0.559163055730231	-0.559163055730231	-0.559163055730231	-0.559163055730231	0.648219251711474	-0.559163055730231	0.320923496195451	-0.559163055730231	-0.559163055730231	0.330041336341737	-0.559163055730231	0.665869990407113	0.686102520134284	-0.559163055730231	-0.559163055730231	-0.559163055730231	-0.559163055730231	-0.559163055730231	0.872948424384793	0.461588560895289	0.270748305767318	0.536242567014337	0.635324203835188	0.663723596100723	-0.559163055730231	-0.559163055730231	-0.559163055730231	0.644061462050622	-0.559163055730231	-0.559163055730231	0.537380670095899	-0.559163055730231	-0.559163055730231	-0.559163055730231	0.944874455723966	0.227697072859988	1.26723687379393	-0.559163055730231	0.786415432086643	-0.559163055730231	-0.559163055730231	0.168777788618342	1.50825557232081	0.436205551747282	-0.559163055730231	0.281053252019655	0.296003397155462	-0.559163055730231	-0.559163055730231	0.387606236420242	0.0999371007263563	-0.12172756246005	3.44751079731175	-0.559163055730231	-0.559163055730231	-0.559163055730231	-0.559163055730231	3.33823172144927	-0.559163055730231	-0.559163055730231	-0.559163055730231	-0.559163055730231	-0.559163055730231	-0.559163055730231	-0.559163055730231	3.16392089121039	-0.559163055730231	-0.559163055730231	-0.559163055730231	-0.559163055730231	2.67897859283788	-0.559163055730231	-0.559163055730231	2.75845913186023	-0.559163055730231	-0.559163055730231	2.5767653472182	-0.559163055730231	-0.559163055730231	-0.559163055730231	-0.559163055730231	-0.559163055730231	-0.559163055730231	-0.559163055730231	-0.559163055730231	-0.559163055730231	-0.559163055730231	-0.559163055730231	-0.559163055730231	3.65916409156671	-0.559163055730231	2.3444929769288	-0.559163055730231	-0.559163055730231	-0.559163055730231	-0.559163055730231	-0.559163055730231	-0.559163055730231	-0.559163055730231	1.75613332217104	-0.559163055730231	-0.559163055730231	-0.559163055730231	-0.559163055730231	-0.559163055730231	-0.559163055730231	-0.559163055730231	2.41302710708166	-0.559163055730231	-0.559163055730231	-0.559163055730231	-0.559163055730231	-0.559163055730231	-0.559163055730231	-0.559163055730231	-0.559163055730231	-0.559163055730231	-0.559163055730231	-0.559163055730231	2.05355664113089	4.40567513061863	-0.559163055730231	-0.559163055730231	-0.559163055730231	-0.559163055730231	-0.559163055730231	-0.559163055730231	-0.559163055730231	-0.559163055730231	-0.559163055730231	-0.559163055730231	-0.559163055730231	-0.559163055730231	-0.559163055730231	-0.559163055730231	-0.559163055730231	-0.559163055730231	-0.559163055730231	-0.559163055730231	-0.559163055730231	-0.559163055730231	-0.559163055730231	-0.559163055730231	-0.559163055730231	-0.559163055730231	-0.559163055730231	-0.559163055730231	-0.559163055730231	-0.559163055730231	-0.559163055730231	-0.559163055730231	-0.559163055730231	-0.559163055730231	-0.559163055730231	-0.559163055730231	-0.559163055730231	-0.559163055730231	-0.559163055730231	-0.559163055730231	-0.559163055730231	-0.559163055730231	-0.559163055730231	-0.559163055730231	3.56434199461891	-0.559163055730231	-0.559163055730231	-0.559163055730231	-0.559163055730231	-0.559163055730231	-0.559163055730231	-0.559163055730231	-0.559163055730231	-0.559163055730231	2.54923318249544	-0.559163055730231	-0.559163055730231	3.42248850785724	-0.559163055730231	-0.559163055730231	2.73500661611145	-0.559163055730231	2.71523927519228	-0.559163055730231	-0.559163055730231	2.64140621165871	-0.559163055730231	-0.559163055730231	-0.559163055730231	-0.559163055730231	-0.559163055730231	-0.559163055730231	-0.559163055730231	-0.559163055730231	-0.559163055730231	3.96021722446853	-0.559163055730231	-0.559163055730231	-0.559163055730231	-0.559163055730231	-0.559163055730231	-0.559163055730231	-0.559163055730231	-0.559163055730231	-0.559163055730231	-0.559163055730231	2.2441304648217	-0.559163055730231	-0.559163055730231	-0.559163055730231	2.88905186669823	2.04186875691918	-0.559163055730231	-0.559163055730231	-0.559163055730231	-0.559163055730231	-0.559163055730231	-0.559163055730231	-0.559163055730231	-0.559163055730231	3.15820566086909	2.87927950308793	2.60716803741531	-0.559163055730231	-0.559163055730231	4.19826065470413	-0.559163055730231	2.15534655911106	-0.559163055730231	-0.559163055730231	-0.559163055730231	-0.559163055730231	-0.559163055730231	-0.559163055730231	-0.559163055730231	-0.559163055730231	-0.559163055730231	-0.559163055730231	-0.559163055730231	-0.559163055730231	3.33304812821846	-0.559163055730231	-0.559163055730231	-0.559163055730231	-0.559163055730231	-0.559163055730231	-0.559163055730231	-0.559163055730231	-0.559163055730231	-0.559163055730231	-0.559163055730231	-0.559163055730231	-0.559163055730231	-0.559163055730231	-0.559163055730231	-0.559163055730231	-0.559163055730231	-0.559163055730231	-0.559163055730231	-0.559163055730231	-0.559163055730231	-0.559163055730231	-0.559163055730231	-0.559163055730231	-0.559163055730231	3.02568579561677	-0.559163055730231	-0.559163055730231	-0.559163055730231	-0.559163055730231	-0.559163055730231	-0.559163055730231	-0.559163055730231	-0.559163055730231	-0.559163055730231	-0.559163055730231	-0.559163055730231	-0.559163055730231	-0.559163055730231	-0.559163055730231	-0.559163055730231	-0.559163055730231	-0.559163055730231	-0.559163055730231	-0.559163055730231	-0.559163055730231	-0.559163055730231	-0.559163055730231	-0.559163055730231	-0.559163055730231	-0.559163055730231	-0.559163055730231	-0.559163055730231	-0.559163055730231	-0.559163055730231	-0.559163055730231	-0.559163055730231	-0.559163055730231	1.62771810399102	-0.559163055730231	2.08695361852125	2.9424262737844	2.10305169841202	2.53853086809217	-0.559163055730231	-0.559163055730231	-0.559163055730231	-0.559163055730231	1.56844992053441	1.82326229218745	-0.559163055730231	1.70795565451076	1.99922462297025	2.25194014324388	-0.559163055730231	-0.559163055730231	-0.559163055730231	-0.559163055730231	-0.559163055730231	-0.559163055730231	2.16361065487814	1.85169931562164	-0.559163055730231	-0.559163055730231	-0.559163055730231	-0.559163055730231	-0.559163055730231	-0.559163055730231	3.0730765654069	3.72674427499192	-0.559163055730231	2.15740696228284	1.91058753881738	-0.559163055730231	-0.559163055730231	-0.559163055730231	-0.559163055730231	-0.559163055730231	-0.559163055730231	-0.559163055730231	-0.559163055730231	-0.559163055730231	-0.559163055730231	-0.559163055730231	-0.559163055730231	-0.559163055730231	-0.559163055730231	2.14714210963751	-0.559163055730231	-0.559163055730231	1.93855329643735	4.08606486360954	-0.559163055730231	-0.559163055730231	-0.559163055730231	2.91547047891217	-0.559163055730231	-0.559163055730231	-0.559163055730231	-0.559163055730231	-0.559163055730231	-0.559163055730231	-0.559163055730231	-0.559163055730231	-0.559163055730231	-0.559163055730231	-0.559163055730231	-0.559163055730231	-0.559163055730231	-0.559163055730231	-0.559163055730231	-0.559163055730231	-0.559163055730231	-0.559163055730231	-0.559163055730231	-0.559163055730231	1.89504693922836	-0.559163055730231	-0.559163055730231	-0.559163055730231	-0.559163055730231	-0.559163055730231	2.90597459348731	-0.559163055730231	-0.559163055730231	-0.559163055730231	-0.559163055730231	-0.559163055730231	-0.559163055730231	-0.559163055730231	-0.559163055730231	2.57530102235869	-0.559163055730231	-0.559163055730231	2.0888926066267	-0.559163055730231	2.29876224335855	2.20908416220809	1.52911164624113	-0.559163055730231	-0.559163055730231	2.10698934723628	-0.559163055730231	-0.559163055730231	-0.559163055730231	-0.559163055730231	-0.559163055730231	-0.559163055730231	-0.559163055730231	-0.559163055730231	-0.559163055730231	-0.559163055730231	-0.559163055730231	-0.559163055730231	-0.559163055730231	-0.559163055730231	-0.559163055730231	-0.559163055730231	-0.559163055730231	3.81975622147618	-0.559163055730231	-0.559163055730231	-0.559163055730231	-0.559163055730231	-0.559163055730231	-0.559163055730231	-0.559163055730231	-0.559163055730231	-0.559163055730231	-0.559163055730231	3.02465131310929	3.16851023654121	-0.559163055730231	-0.559163055730231	-0.559163055730231	-0.559163055730231	-0.559163055730231	3.07093472630972	-0.559163055730231	-0.559163055730231	-0.559163055730231	-0.559163055730231	-0.559163055730231	-0.559163055730231	3.2922541834195	-0.559163055730231	-0.559163055730231	-0.559163055730231	-0.559163055730231	-0.559163055730231	-0.559163055730231	-0.559163055730231	-0.559163055730231	-0.559163055730231	-0.559163055730231	-0.559163055730231	-0.559163055730231	-0.559163055730231	-0.559163055730231	-0.559163055730231	-0.559163055730231	-0.559163055730231	3.49310802387428	2.41752353018813	-0.559163055730231	1.96770273813583	-0.559163055730231	-0.559163055730231	-0.559163055730231	-0.559163055730231	-0.559163055730231	-0.559163055730231	4.27301181376446	-0.559163055730231	-0.559163055730231	-0.559163055730231	3.37506086134378	-0.559163055730231	2.58632552419879	-0.559163055730231	-0.559163055730231	-0.559163055730231	2.40854736710998	-0.559163055730231	-0.559163055730231	-0.559163055730231	-0.559163055730231	2.15998772615957	-0.559163055730231	-0.559163055730231	2.46543635163918	-0.559163055730231	-0.559163055730231	-0.559163055730231	-0.559163055730231	-0.559163055730231	-0.559163055730231	-0.559163055730231	2.90692112413843	-0.559163055730231	-0.559163055730231	-0.559163055730231	-0.559163055730231	2.42721540583023	-0.559163055730231	-0.559163055730231	-0.559163055730231	-0.559163055730231	-0.559163055730231	2.65069544377442	-0.559163055730231	-0.559163055730231	-0.559163055730231	-0.559163055730231	-0.559163055730231	-0.559163055730231	-0.559163055730231	2.69738320051021	-0.559163055730231	-0.559163055730231	-0.559163055730231	-0.559163055730231	-0.559163055730231	-0.559163055730231	-0.559163055730231	-0.559163055730231	-0.559163055730231	-0.559163055730231	-0.559163055730231	-0.559163055730231	-0.559163055730231	-0.559163055730231	-0.559163055730231	2.163092387386	-0.559163055730231	-0.559163055730231	2.22592718343129	-0.559163055730231	-0.559163055730231	-0.559163055730231	2.81636596777692	-0.559163055730231	-0.559163055730231	-0.559163055730231	3.71320124817566	-0.559163055730231	-0.559163055730231	-0.559163055730231	-0.559163055730231	-0.559163055730231	-0.559163055730231	2.18506487242954	-0.559163055730231	-0.559163055730231	2.84495881956536	-0.559163055730231	-0.559163055730231	-0.559163055730231	-0.559163055730231	-0.559163055730231	2.96993912118666	-0.559163055730231	2.52229815266493	-0.559163055730231	-0.559163055730231	-0.559163055730231	-0.559163055730231	-0.559163055730231	-0.559163055730231	-0.559163055730231	-0.559163055730231	-0.559163055730231	-0.559163055730231	3.13221773223104	-0.559163055730231	-0.559163055730231	-0.559163055730231	2.59744804385959	2.55641965443666	-0.559163055730231	-0.559163055730231	-0.559163055730231	-0.559163055730231	-0.559163055730231	-0.559163055730231	-0.559163055730231	-0.559163055730231	-0.559163055730231	-0.559163055730231	-0.559163055730231	3.44330976639239	-0.559163055730231	2.55930591423674	3.5402035775822	-0.559163055730231	3.32209604265854	2.40599496472678	2.9424262737844	-0.559163055730231	2.2598025715737	-0.559163055730231	-0.559163055730231	-0.559163055730231	4.16676495670961	-0.559163055730231	1.85130980878404	-0.559163055730231	2.48025334782391	-0.559163055730231	-0.559163055730231	-0.559163055730231	-0.559163055730231	-0.559163055730231	-0.559163055730231	1.8926138637491	-0.559163055730231	2.82256741741254	2.78838649262195	-0.559163055730231	-0.559163055730231	-0.559163055730231	-0.559163055730231	-0.559163055730231	-0.559163055730231	-0.559163055730231	-0.559163055730231	-0.559163055730231	-0.559163055730231	-0.559163055730231	-0.559163055730231	-0.559163055730231	-0.559163055730231	-0.559163055730231	2.87696338642895	-0.559163055730231	-0.559163055730231	2.49456606911709	-0.559163055730231	-0.559163055730231	-0.559163055730231	2.50766098531669	-0.559163055730231	-0.559163055730231	-0.559163055730231	-0.559163055730231	1.75294317029747	2.73583689329578	-0.559163055730231	1.22649944640305	-0.559163055730231	-0.559163055730231	2.15380370375095	-0.559163055730231	-0.559163055730231	-0.559163055730231	-0.559163055730231	-0.559163055730231	-0.559163055730231	-0.559163055730231	-0.559163055730231	-0.559163055730231	-0.559163055730231	-0.559163055730231	-0.559163055730231	-0.559163055730231	2.09912782597375	2.48909389323545	-0.559163055730231	-0.559163055730231	-0.559163055730231	-0.559163055730231	2.32348693867057	2.0188583496633	-0.559163055730231	-0.559163055730231	2.27683114223064	-0.559163055730231	-0.559163055730231	-0.559163055730231	-0.559163055730231	-0.559163055730231	-0.559163055730231	-0.559163055730231	-0.559163055730231	-0.559163055730231	-0.559163055730231	-0.559163055730231	-0.559163055730231	-0.559163055730231	-0.559163055730231	-0.559163055730231	-0.559163055730231	-0.559163055730231	-0.559163055730231	-0.559163055730231	-0.559163055730231	-0.559163055730231	-0.559163055730231	-0.559163055730231	-0.559163055730231	1.870171657139	-0.559163055730231	-0.559163055730231	-0.559163055730231	-0.559163055730231	-0.559163055730231	-0.559163055730231	-0.559163055730231	-0.559163055730231	-0.559163055730231	2.630654350183	-0.559163055730231	-0.559163055730231	-0.559163055730231	1.70390304738759	-0.559163055730231	-0.559163055730231	-0.559163055730231	-0.559163055730231	-0.559163055730231	-0.559163055730231	-0.559163055730231	-0.559163055730231	-0.559163055730231	2.03122415488238	-0.559163055730231	-0.559163055730231	1.84509738985234	-0.559163055730231	2.54494117205412	-0.559163055730231	-0.559163055730231	-0.559163055730231	-0.559163055730231	-0.559163055730231	-0.559163055730231	-0.559163055730231	-0.559163055730231	3.08167785550357	-0.559163055730231	-0.559163055730231	-0.559163055730231	-0.559163055730231	-0.559163055730231	-0.559163055730231	-0.559163055730231	-0.559163055730231	2.59670346237825	-0.559163055730231	-0.559163055730231	-0.559163055730231	-0.559163055730231	-0.559163055730231	-0.559163055730231	-0.559163055730231	-0.559163055730231	-0.559163055730231	-0.559163055730231	-0.559163055730231	-0.559163055730231	2.71278963790438	-0.559163055730231	-0.559163055730231	-0.559163055730231	-0.559163055730231	-0.559163055730231	-0.559163055730231	-0.559163055730231	-0.559163055730231	-0.559163055730231	-0.559163055730231	-0.559163055730231	-0.559163055730231	-0.559163055730231	-0.559163055730231	-0.559163055730231	-0.559163055730231	-0.559163055730231	-0.559163055730231	1.7243326029577	-0.559163055730231	-0.559163055730231	-0.559163055730231	-0.559163055730231	-0.559163055730231	3.15706546065008	-0.559163055730231	-0.559163055730231	-0.559163055730231	2.51391279791923	-0.559163055730231	-0.559163055730231	2.04001012125234	-0.559163055730231	-0.559163055730231	-0.559163055730231	-0.559163055730231	-0.559163055730231	2.10452669787159	2.4474942963834	-0.559163055730231	-0.559163055730231	-0.559163055730231	-0.559163055730231	1.665882891572	-0.559163055730231	-0.559163055730231	-0.559163055730231	-0.559163055730231	-0.559163055730231	1.66458645104554	-0.559163055730231	-0.559163055730231	-0.559163055730231	3.8779381918859	2.66475827133072	-0.559163055730231	-0.559163055730231	2.67184855117479	-0.559163055730231	-0.559163055730231	-0.559163055730231	2.11094085520504	2.16412915827528	3.12329274127035	3.13277748100942	2.34873913515138	2.33484404950332	2.36896306171696	-0.559163055730231	-0.559163055730231	2.2728355645295	-0.559163055730231	-0.559163055730231	-0.559163055730231	-0.559163055730231	-0.559163055730231	-0.559163055730231	-0.559163055730231	2.82969104205712	-0.559163055730231	-0.559163055730231	1.31071648949131	2.19301560706866	-0.559163055730231	-0.559163055730231	-0.559163055730231	-0.559163055730231	-0.559163055730231	-0.559163055730231	-0.559163055730231	-0.559163055730231	-0.559163055730231	-0.559163055730231	-0.559163055730231	-0.559163055730231	-0.559163055730231	-0.559163055730231	-0.559163055730231	-0.559163055730231	-0.559163055730231	-0.559163055730231	-0.559163055730231	-0.559163055730231	-0.559163055730231	-0.559163055730231	-0.559163055730231	-0.559163055730231	-0.559163055730231	2.37640293613001	-0.559163055730231	-0.559163055730231	-0.559163055730231	-0.559163055730231	2.80055354361691	-0.559163055730231	-0.559163055730231	-0.559163055730231	-0.559163055730231	-0.559163055730231	-0.559163055730231	-0.559163055730231	1.67043394320316	-0.559163055730231	2.30753313747394	-0.559163055730231	-0.559163055730231	2.13646306082487	2.42332933414576	1.98081740957576	-0.559163055730231	-0.559163055730231	-0.559163055730231	-0.559163055730231	-0.559163055730231	-0.559163055730231	-0.559163055730231	-0.559163055730231	-0.559163055730231	2.67977329124427	-0.559163055730231	-0.559163055730231	-0.559163055730231	-0.559163055730231	2.10108804528892	2.33604588710411	-0.559163055730231	-0.559163055730231	-0.559163055730231	-0.559163055730231	-0.559163055730231	1.92468754473461	-0.559163055730231	-0.559163055730231	-0.559163055730231	-0.559163055730231	-0.559163055730231	-0.559163055730231	-0.559163055730231	-0.559163055730231	-0.559163055730231	-0.559163055730231	-0.559163055730231	-0.559163055730231	-0.559163055730231	-0.559163055730231	-0.559163055730231	-0.559163055730231	-0.559163055730231	-0.559163055730231	-0.559163055730231	-0.559163055730231	2.47619451428305	-0.559163055730231	-0.559163055730231	3.47369407199045	-0.559163055730231	-0.559163055730231	2.65225029832019	-0.559163055730231	-0.559163055730231	2.37951657930759	3.10342204844774	-0.559163055730231	-0.559163055730231	2.2441304648217	2.2688535875009	-0.559163055730231	-0.559163055730231	-0.559163055730231	-0.559163055730231	-0.559163055730231	-0.559163055730231	-0.559163055730231	-0.559163055730231	2.46945957308145	-0.559163055730231	2.94145409598051	2.20209353573459	-0.559163055730231	-0.559163055730231	-0.559163055730231	-0.559163055730231	-0.559163055730231	-0.559163055730231	-0.559163055730231	-0.559163055730231	-0.559163055730231	2.61318718421228	2.07156186808756	-0.559163055730231	-0.559163055730231	-0.559163055730231	-0.559163055730231	-0.559163055730231	-0.559163055730231	-0.559163055730231	-0.559163055730231	-0.559163055730231	-0.559163055730231	3.05709459005732	-0.559163055730231	-0.559163055730231	-0.559163055730231	-0.559163055730231	-0.559163055730231	-0.559163055730231	-0.559163055730231	-0.559163055730231	1.91306224647859	-0.559163055730231	2.28141427370907	3.20107086115174	1.9259406624081	-0.559163055730231	-0.559163055730231	-0.559163055730231	-0.559163055730231	-0.559163055730231	-0.559163055730231	-0.559163055730231	2.11044615594054	2.13494567204839	4.38977469021783	2.60867012339247	2.76354062805972	-0.559163055730231	-0.559163055730231	-0.559163055730231	-0.559163055730231	-0.559163055730231	-0.559163055730231	-0.559163055730231	-0.559163055730231	-0.559163055730231	-0.559163055730231	-0.559163055730231	-0.559163055730231	3.7576801009606	-0.559163055730231	-0.559163055730231	2.35850187012572	-0.559163055730231	-0.559163055730231	-0.559163055730231	-0.559163055730231	-0.559163055730231	-0.559163055730231	2.45212062647522	3.25261606744392	1.75684361134237	2.71278963790438	2.45410873458217	-0.559163055730231	-0.559163055730231	1.7787495337816	-0.559163055730231	-0.559163055730231	-0.559163055730231	-0.559163055730231	-0.559163055730231	-0.559163055730231	-0.559163055730231	-0.559163055730231	1.36598644331835	3.02672107234894	-0.559163055730231	3.19052091283219	2.76608888861574	-0.559163055730231	-0.559163055730231	-0.559163055730231	2.07347424659226	-0.559163055730231	-0.559163055730231	-0.559163055730231	-0.559163055730231	2.43372002623712	-0.559163055730231	1.7772985488093	2.7840685954557	1.99900098667242	-0.559163055730231	2.06441960496141	2.38890631355657	-0.559163055730231	-0.559163055730231	2.97341842700568	-0.559163055730231	-0.559163055730231	-0.559163055730231	-0.559163055730231	-0.559163055730231	2.71442220893373	2.90030958270793	2.33244402003394	3.3797328025948	2.16516687352079	-0.559163055730231	-0.559163055730231	-0.559163055730231	-0.559163055730231	1.69017991766436	-0.559163055730231	-0.559163055730231	2.56655097975752	-0.559163055730231	-0.559163055730231	2.61017400732262	-0.559163055730231	-0.559163055730231	2.9639955826838	-0.559163055730231	-0.559163055730231	-0.559163055730231	-0.559163055730231	-0.559163055730231	-0.559163055730231	3.40061024674607	2.60716803741531	-0.559163055730231	-0.559163055730231	-0.559163055730231	-0.559163055730231	-0.559163055730231	-0.559163055730231	-0.559163055730231	3.98429075522485	2.17141307928919	1.98169739040525	-0.559163055730231	2.13798248759663	-0.559163055730231	-0.559163055730231	-0.559163055730231	-0.559163055730231	-0.559163055730231	-0.559163055730231	-0.559163055730231	-0.559163055730231	-0.559163055730231	1.86030539578296	1.94449040708861	-0.559163055730231	1.59129880976013	-0.559163055730231	-0.559163055730231	-0.559163055730231	-0.559163055730231	-0.559163055730231	-0.559163055730231	-0.559163055730231	-0.559163055730231	-0.559163055730231	-0.559163055730231	-0.559163055730231	-0.559163055730231	-0.559163055730231	-0.559163055730231	-0.559163055730231	-0.559163055730231	-0.559163055730231	-0.559163055730231	-0.559163055730231	-0.559163055730231	-0.559163055730231	-0.559163055730231	-0.559163055730231	-0.559163055730231	-0.559163055730231	-0.559163055730231	-0.559163055730231	-0.559163055730231	-0.559163055730231	-0.559163055730231	3.43703135120639	1.75082197428166	-0.559163055730231	-0.559163055730231	-0.559163055730231	-0.559163055730231	-0.559163055730231	-0.559163055730231	-0.559163055730231	-0.559163055730231	2.15947110486754	-0.559163055730231	-0.559163055730231	-0.559163055730231	-0.559163055730231	-0.559163055730231	-0.559163055730231	-0.559163055730231	-0.559163055730231	1.98169739040525	2.10995167436499	-0.559163055730231	-0.559163055730231	-0.559163055730231	2.98391094941692	-0.559163055730231	-0.559163055730231	-0.559163055730231	-0.559163055730231	-0.559163055730231	2.43046335203178	2.09472983444392	2.91594706421144	1.9940925616167	-0.559163055730231	-0.559163055730231	-0.559163055730231	-0.559163055730231	-0.559163055730231	-0.559163055730231	-0.559163055730231	-0.559163055730231	-0.559163055730231	-0.559163055730231	-0.559163055730231	-0.559163055730231	2.52440341973158	-0.559163055730231	-0.559163055730231	-0.559163055730231	1.83240012478318	-0.559163055730231	2.03537719381962	-0.559163055730231	-0.559163055730231	-0.559163055730231	-0.559163055730231	-0.559163055730231	-0.559163055730231	-0.559163055730231	-0.559163055730231	2.55822278195751	-0.559163055730231	2.42397614698819	3.30931965155969	2.50627599150807	1.89992993416798	3.43008764688275	-0.559163055730231	2.86957906397088	-0.559163055730231	-0.559163055730231	-0.559163055730231	-0.559163055730231	1.42097389658791	2.4350251489178	-0.559163055730231	-0.559163055730231	1.2665047328702	-0.559163055730231	-0.559163055730231	-0.559163055730231	-0.559163055730231	-0.559163055730231	-0.559163055730231	1.74659288486667	2.67263880729675	1.48866539785411	-0.559163055730231	-0.559163055730231	-0.559163055730231	-0.559163055730231	-0.559163055730231	-0.559163055730231	-0.559163055730231	-0.559163055730231	-0.559163055730231	-0.559163055730231	-0.559163055730231	-0.559163055730231	-0.559163055730231	-0.559163055730231	-0.559163055730231	2.54780086298526	-0.559163055730231	-0.559163055730231	2.42397614698819	-0.559163055730231	-0.559163055730231	-0.559163055730231	-0.559163055730231	3.78927925750809	-0.559163055730231	-0.559163055730231	-0.559163055730231	-0.559163055730231	-0.559163055730231	-0.559163055730231	-0.559163055730231	-0.559163055730231	-0.559163055730231	-0.559163055730231	3.46018864813517	-0.559163055730231	-0.559163055730231	-0.559163055730231	-0.559163055730231	-0.559163055730231	-0.559163055730231	2.85766724377488	-0.559163055730231	3.06346479774185	-0.559163055730231	-0.559163055730231	-0.559163055730231	-0.559163055730231	-0.559163055730231	-0.559163055730231	-0.559163055730231	-0.559163055730231	-0.559163055730231	-0.559163055730231	-0.559163055730231	-0.559163055730231	3.26611502073639	-0.559163055730231	-0.559163055730231	-0.559163055730231	4.30637361439095	-0.559163055730231	2.00168765333028	-0.559163055730231	-0.559163055730231	2.38576823115922	-0.559163055730231	-0.559163055730231	-0.559163055730231	-0.559163055730231	-0.559163055730231	-0.559163055730231	-0.559163055730231	-0.559163055730231	2.21124368955372	2.9639955826838	-0.559163055730231	2.04652908630153	-0.559163055730231	-0.559163055730231	-0.559163055730231	-0.559163055730231	-0.559163055730231	1.68653016747799	-0.559163055730231	-0.559163055730231	-0.559163055730231	1.83393095365567	-0.559163055730231	-0.559163055730231	-0.559163055730231	-0.559163055730231	-0.559163055730231	-0.559163055730231	-0.559163055730231	-0.559163055730231	-0.559163055730231	-0.559163055730231	-0.559163055730231	-0.559163055730231	-0.559163055730231	-0.559163055730231	-0.559163055730231	-0.559163055730231	-0.559163055730231	-0.559163055730231	1.82440012446458	-0.559163055730231	1.90647578726083	-0.559163055730231	-0.559163055730231	-0.559163055730231	-0.559163055730231	-0.559163055730231	-0.559163055730231	-0.559163055730231	-0.559163055730231	-0.559163055730231	-0.559163055730231	-0.559163055730231	-0.559163055730231	-0.559163055730231	-0.559163055730231	2.31223776620755	2.25474206607507	1.80559790199259	2.44420051437151	-0.559163055730231	-0.559163055730231	-0.559163055730231	-0.559163055730231	-0.559163055730231	-0.559163055730231	-0.559163055730231	-0.559163055730231	-0.559163055730231	-0.559163055730231	-0.559163055730231	-0.559163055730231	-0.559163055730231	-0.559163055730231	-0.559163055730231	2.18559320880584	-0.559163055730231	-0.559163055730231	-0.559163055730231	-0.559163055730231	-0.559163055730231	-0.559163055730231	-0.559163055730231	-0.559163055730231	-0.559163055730231	-0.559163055730231	-0.559163055730231	-0.559163055730231	-0.559163055730231	-0.559163055730231	-0.559163055730231	-0.559163055730231	-0.559163055730231	-0.559163055730231	-0.559163055730231	1.20389991883938	-0.559163055730231	-0.559163055730231	-0.559163055730231	-0.559163055730231	1.23511221084543	1.20351236602275	-0.559163055730231	-0.559163055730231	-0.559163055730231	-0.559163055730231	1.2468735378287	-0.559163055730231	1.80802290105983	-0.559163055730231	-0.559163055730231	-0.559163055730231	-0.559163055730231	-0.559163055730231	-0.559163055730231	-0.559163055730231	-0.559163055730231	-0.559163055730231	1.11328009493489	-0.559163055730231	-0.559163055730231	-0.559163055730231	1.17589777634005	-0.559163055730231	0.916235823971433	-0.559163055730231	1.16788747161403	1.10160748832677	-0.559163055730231	-0.559163055730231	-0.559163055730231	0.816197447948816	-0.559163055730231	1.13147789530054	-0.559163055730231	-0.559163055730231	-0.559163055730231	-0.559163055730231	-0.559163055730231	0.823081806834274	-0.559163055730231	-0.559163055730231	-0.559163055730231	-0.559163055730231	-0.559163055730231	-0.559163055730231	-0.559163055730231	-0.559163055730231	-0.559163055730231	-0.559163055730231	-0.559163055730231	-0.559163055730231	0.88504916398791	-0.559163055730231	-0.559163055730231	-0.559163055730231	1.08209397148064	-0.559163055730231	-0.559163055730231	2.10477271976857	-0.559163055730231	2.83207423861927	1.05468841994974	0.804097522193441	-0.559163055730231	-0.559163055730231	-0.559163055730231	-0.559163055730231	-0.559163055730231	-0.559163055730231	-0.559163055730231	-0.559163055730231	2.29701587686063	-0.559163055730231	-0.559163055730231	-0.559163055730231	-0.559163055730231	-0.559163055730231	-0.559163055730231	-0.559163055730231	-0.559163055730231	-0.559163055730231	-0.559163055730231	-0.559163055730231	-0.559163055730231	-0.559163055730231	-0.559163055730231	-0.559163055730231	-0.559163055730231	-0.559163055730231	-0.559163055730231	-0.559163055730231	-0.559163055730231	-0.559163055730231	-0.559163055730231	-0.559163055730231	-0.559163055730231	-0.559163055730231	-0.559163055730231	-0.559163055730231	-0.559163055730231	-0.559163055730231	2.51809835382753	-0.559163055730231	-0.559163055730231	-0.559163055730231	-0.559163055730231	1.88053184286249	-0.559163055730231	-0.559163055730231	-0.559163055730231	-0.559163055730231	-0.559163055730231	-0.559163055730231	-0.559163055730231	-0.559163055730231	-0.559163055730231	-0.559163055730231	-0.559163055730231	-0.559163055730231	-0.559163055730231	-0.559163055730231	-0.559163055730231	-0.559163055730231	-0.559163055730231	-0.559163055730231	2.38138865546939	-0.559163055730231	-0.559163055730231	-0.559163055730231	1.79079943531219	1.65684355940431	-0.559163055730231	-0.559163055730231	-0.559163055730231	-0.559163055730231	-0.559163055730231	-0.559163055730231	-0.559163055730231	-0.559163055730231	-0.559163055730231	-0.559163055730231	-0.559163055730231	2.75003416362103	1.88575041200404	-0.559163055730231	1.58025108661817	-0.559163055730231	-0.559163055730231	-0.559163055730231	-0.559163055730231	-0.559163055730231	-0.559163055730231	-0.559163055730231	-0.559163055730231	-0.559163055730231	-0.559163055730231	-0.559163055730231	-0.559163055730231	-0.559163055730231	-0.559163055730231	-0.559163055730231	-0.559163055730231	-0.559163055730231	-0.559163055730231	-0.559163055730231	-0.559163055730231	-0.559163055730231	-0.559163055730231	-0.559163055730231	-0.559163055730231	-0.559163055730231	-0.559163055730231	-0.559163055730231	-0.559163055730231	-0.559163055730231	-0.559163055730231	-0.559163055730231	-0.559163055730231	-0.559163055730231	-0.559163055730231	-0.559163055730231	-0.559163055730231	1.56669231912228	-0.559163055730231	-0.559163055730231	1.25261167142608	-0.559163055730231	-0.559163055730231	-0.559163055730231	-0.559163055730231	-0.559163055730231	-0.559163055730231	-0.559163055730231	-0.559163055730231	-0.559163055730231	-0.559163055730231	-0.559163055730231	-0.559163055730231	-0.559163055730231	-0.559163055730231	-0.559163055730231	-0.559163055730231	1.4036510391938	-0.559163055730231	-0.559163055730231	-0.559163055730231	-0.559163055730231	2.49182693204966	2.93499099714611	1.67043394320316	1.62771810399102	2.61055025967915	-0.559163055730231	1.70087437856066	-0.559163055730231	-0.559163055730231	2.67342955483848	-0.559163055730231	-0.559163055730231	-0.559163055730231	-0.559163055730231	-0.559163055730231	-0.559163055730231	-0.559163055730231	-0.559163055730231	-0.559163055730231	-0.559163055730231	-0.559163055730231	-0.559163055730231	-0.559163055730231	-0.559163055730231	-0.559163055730231	-0.559163055730231	-0.559163055730231	-0.559163055730231	2.4324163065817	-0.559163055730231	-0.559163055730231	-0.559163055730231	1.8443234332866	3.19578581589795	2.95906275372376	-0.559163055730231	1.61871526115825	-0.559163055730231	-0.559163055730231	2.53924148962	-0.559163055730231	-0.559163055730231	1.85208896778618	1.93939944553703	1.66070736646887	1.51932066987259	1.61378381941599	-0.559163055730231	2.3354448161763	-0.559163055730231	-0.559163055730231	-0.559163055730231	-0.559163055730231	-0.559163055730231	-0.559163055730231	-0.559163055730231	-0.559163055730231	-0.559163055730231	-0.559163055730231	-0.559163055730231	-0.559163055730231	-0.559163055730231	-0.559163055730231	1.90156261369335	1.89911453666314	-0.559163055730231	-0.559163055730231	-0.559163055730231	-0.559163055730231	-0.559163055730231	1.67010816898568	-0.559163055730231	-0.559163055730231	-0.559163055730231	1.97686630772013	-0.559163055730231	-0.559163055730231	-0.559163055730231	-0.559163055730231	-0.559163055730231	-0.559163055730231	-0.559163055730231	-0.559163055730231	-0.559163055730231	-0.559163055730231	-0.559163055730231	-0.559163055730231	-0.559163055730231	-0.559163055730231	-0.559163055730231	-0.559163055730231	-0.559163055730231	2.62759913617619	-0.559163055730231	3.36047738278913	-0.559163055730231	-0.559163055730231	-0.559163055730231	-0.559163055730231	-0.559163055730231	-0.559163055730231	-0.559163055730231	-0.559163055730231	-0.559163055730231	-0.559163055730231	-0.559163055730231	-0.559163055730231	-0.559163055730231	-0.559163055730231	-0.559163055730231	-0.559163055730231	1.93644084194764	-0.559163055730231	-0.559163055730231	-0.559163055730231	2.08501799103026	-0.559163055730231	-0.559163055730231	-0.559163055730231	-0.559163055730231	-0.559163055730231	-0.559163055730231	2.23306408602241	-0.559163055730231	-0.559163055730231	-0.559163055730231	-0.559163055730231	-0.559163055730231	-0.559163055730231	-0.559163055730231	2.26093011757452	-0.559163055730231	-0.559163055730231	-0.559163055730231	2.22757025990031	-0.559163055730231	-0.559163055730231	-0.559163055730231	-0.559163055730231	2.80055354361691	-0.559163055730231	-0.559163055730231	-0.559163055730231	-0.559163055730231	2.69980348958814	3.1817904585719	-0.559163055730231	-0.559163055730231	-0.559163055730231	-0.559163055730231	-0.559163055730231	-0.559163055730231	-0.559163055730231	-0.559163055730231	-0.559163055730231	-0.559163055730231	-0.559163055730231	-0.559163055730231	-0.559163055730231	2.60342066375289	-0.559163055730231	2.62607430041575	-0.559163055730231	-0.559163055730231	-0.559163055730231	-0.559163055730231	-0.559163055730231	-0.559163055730231	-0.559163055730231	-0.559163055730231	-0.559163055730231	-0.559163055730231	-0.559163055730231	-0.559163055730231	-0.559163055730231	-0.559163055730231	-0.559163055730231	-0.559163055730231	-0.559163055730231	1.79263761757917	1.97730460859246	-0.559163055730231	-0.559163055730231	2.87881595398414	-0.559163055730231	-0.559163055730231	-0.559163055730231	-0.559163055730231	-0.559163055730231	-0.559163055730231	-0.559163055730231	-0.559163055730231	-0.559163055730231	-0.559163055730231	-0.559163055730231	-0.559163055730231	2.20155755021821	-0.559163055730231	3.50400830923289	1.91968973820003	-0.559163055730231	1.78056617046672	-0.559163055730231	-0.559163055730231	-0.559163055730231	-0.559163055730231	-0.559163055730231	-0.559163055730231	-0.559163055730231	-0.559163055730231	-0.559163055730231	-0.559163055730231	-0.559163055730231	-0.559163055730231	-0.559163055730231	-0.559163055730231	-0.559163055730231	-0.559163055730231	-0.559163055730231	-0.559163055730231	-0.559163055730231	-0.559163055730231	-0.559163055730231	-0.559163055730231	1.76791716098682	-0.559163055730231	1.91678513405939	-0.559163055730231	-0.559163055730231	-0.559163055730231	-0.559163055730231	-0.559163055730231	-0.559163055730231	-0.559163055730231	-0.559163055730231	3.10781283477304	-0.559163055730231	-0.559163055730231	1.2167936474895	0.957813529915896	-0.559163055730231	-0.559163055730231	-0.559163055730231	-0.559163055730231	-0.559163055730231	-0.559163055730231	-0.559163055730231	-0.559163055730231	-0.559163055730231	-0.559163055730231	-0.559163055730231	-0.559163055730231	-0.559163055730231	-0.559163055730231	-0.559163055730231	1.30238562531577	-0.559163055730231	-0.559163055730231	-0.559163055730231	1.53136406537437	-0.559163055730231	-0.559163055730231	-0.559163055730231	-0.559163055730231	1.47027469831057	-0.559163055730231	-0.559163055730231	-0.559163055730231	-0.559163055730231	-0.559163055730231	-0.559163055730231	1.94832453489205	-0.559163055730231	2.00843339126656	-0.559163055730231	-0.559163055730231	-0.559163055730231	-0.559163055730231	-0.559163055730231	-0.559163055730231	-0.559163055730231	1.69818994813138	2.03076367202052	1.48276157758018	2.10551110926948	-0.559163055730231	3.48085376310305	-0.559163055730231	-0.559163055730231	2.35056356486932	-0.559163055730231	-0.559163055730231	-0.559163055730231	1.64312219526503	1.57079846361294	-0.559163055730231	2.03214569918911	-0.559163055730231	-0.559163055730231	-0.559163055730231	-0.559163055730231	-0.559163055730231	1.8285829018086	-0.559163055730231	2.38670879494178	-0.559163055730231	-0.559163055730231	-0.559163055730231	-0.559163055730231	2.72343870563114	-0.559163055730231	-0.559163055730231	-0.559163055730231	-0.559163055730231	-0.559163055730231	-0.559163055730231	-0.559163055730231	-0.559163055730231	-0.559163055730231	-0.559163055730231	-0.559163055730231	-0.559163055730231	-0.559163055730231	1.65459668758608	2.93660383065561	1.43406279591595	1.36833801083454	1.13984263807707	-0.559163055730231	-0.559163055730231	-0.559163055730231	-0.559163055730231	-0.559163055730231	-0.559163055730231	-0.559163055730231	-0.559163055730231	-0.559163055730231	-0.559163055730231	-0.559163055730231	-0.559163055730231	-0.559163055730231	-0.559163055730231	-0.559163055730231	3.06933056175823	-0.559163055730231	-0.559163055730231	-0.559163055730231	-0.559163055730231	1.85325879715257	-0.559163055730231	-0.559163055730231	-0.559163055730231	-0.559163055730231	-0.559163055730231	-0.559163055730231	-0.559163055730231	-0.559163055730231	-0.559163055730231	-0.559163055730231	-0.559163055730231	1.92052108125132	-0.559163055730231	-0.559163055730231	2.58706395919731	-0.559163055730231	-0.559163055730231	2.43567823721474	-0.559163055730231	-0.559163055730231	1.69685044681041	-0.559163055730231	1.85952009264956	-0.559163055730231	2.2469136185599	1.67795663704104	-0.559163055730231	-0.559163055730231	-0.559163055730231	-0.559163055730231	-0.559163055730231	-0.559163055730231	-0.559163055730231	1.41450040019612	-0.559163055730231	-0.559163055730231	-0.559163055730231	2.56546152956383	1.25570202726876	0.921683986054186	1.02039851737017	-0.559163055730231	1.8247796799083	-0.559163055730231	-0.559163055730231	2.14842015296104	-0.559163055730231	-0.559163055730231	1.74659288486667	-0.559163055730231	-0.559163055730231	-0.559163055730231	-0.559163055730231	-0.559163055730231	-0.559163055730231	-0.559163055730231	-0.559163055730231	-0.559163055730231	-0.559163055730231	-0.559163055730231	-0.559163055730231	-0.559163055730231	1.37282344230308	-0.559163055730231	-0.559163055730231	-0.559163055730231	-0.559163055730231	-0.559163055730231	1.152104040868	-0.559163055730231	2.0830857142366	-0.559163055730231	-0.559163055730231	-0.559163055730231	1.23753191131545	-0.559163055730231	-0.559163055730231	1.16566627717538	1.06047824336861	1.62274066839377	-0.559163055730231	-0.559163055730231	-0.559163055730231	-0.559163055730231	-0.559163055730231	0.891021382205678	-0.559163055730231	0.842037122648821	-0.559163055730231	-0.559163055730231	-0.559163055730231	-0.559163055730231	2.39710389355622	-0.559163055730231	-0.559163055730231	4.02182976242592	-0.559163055730231	3.00412677974449	4.23916172175819	2.34873913515138	-0.559163055730231	-0.559163055730231	2.50904753839915	2.66711730413935	2.01114338826523	-0.559163055730231	2.53711084637443	-0.559163055730231	-0.559163055730231	-0.559163055730231	2.40727049060367	-0.559163055730231	-0.559163055730231	-0.559163055730231	1.45095417746137	-0.559163055730231	-0.559163055730231	-0.559163055730231	-0.559163055730231	-0.559163055730231	-0.559163055730231	-0.559163055730231	-0.559163055730231	-0.559163055730231	-0.559163055730231	-0.559163055730231	-0.559163055730231	-0.559163055730231	-0.559163055730231	2.21557491782812	-0.559163055730231	2.04140380434269	-0.559163055730231	-0.559163055730231	-0.559163055730231	-0.559163055730231	-0.559163055730231	-0.559163055730231	-0.559163055730231	-0.559163055730231	-0.559163055730231	-0.559163055730231	-0.559163055730231	-0.559163055730231	-0.559163055730231	-0.559163055730231	-0.559163055730231	-0.559163055730231	-0.559163055730231	-0.559163055730231	3.40332665716562	-0.559163055730231	-0.559163055730231	-0.559163055730231	-0.559163055730231	-0.559163055730231	-0.559163055730231	-0.559163055730231	-0.559163055730231	-0.559163055730231	-0.559163055730231	-0.559163055730231	-0.559163055730231	-0.559163055730231	-0.559163055730231	-0.559163055730231	-0.559163055730231	-0.559163055730231	-0.559163055730231	-0.559163055730231	-0.559163055730231	-0.559163055730231	-0.559163055730231	-0.559163055730231	-0.559163055730231	-0.559163055730231	-0.559163055730231	-0.559163055730231	-0.559163055730231	-0.559163055730231	-0.559163055730231	-0.559163055730231	-0.559163055730231	-0.559163055730231	-0.559163055730231	-0.559163055730231	-0.559163055730231	-0.559163055730231	-0.559163055730231	-0.559163055730231	2.97292082885104	2.34691749729211	2.37889320307661	-0.559163055730231	2.48364601576611	-0.559163055730231	-0.559163055730231	-0.559163055730231	-0.559163055730231	-0.559163055730231	-0.559163055730231	1.78457417996987	-0.559163055730231	-0.559163055730231	-0.559163055730231	-0.559163055730231	-0.559163055730231	-0.559163055730231	-0.559163055730231	-0.559163055730231	1.85755940856815	-0.559163055730231	-0.559163055730231	-0.559163055730231	-0.559163055730231	-0.559163055730231	-0.559163055730231	-0.559163055730231	-0.559163055730231	-0.559163055730231	2.11988285424326	-0.559163055730231	-0.559163055730231	-0.559163055730231	1.99364743586782	-0.559163055730231	-0.559163055730231	-0.559163055730231	-0.559163055730231	-0.559163055730231	-0.559163055730231	-0.559163055730231	-0.559163055730231	2.66948072594269	1.82629929405258	-0.559163055730231	1.79558558099893	1.66474841259275	-0.559163055730231	-0.559163055730231	-0.559163055730231	-0.559163055730231	-0.559163055730231	-0.559163055730231	-0.559163055730231	-0.559163055730231	-0.559163055730231	-0.559163055730231	-0.559163055730231	-0.559163055730231	-0.559163055730231	-0.559163055730231	-0.559163055730231	-0.559163055730231	2.20746716896577	-0.559163055730231	-0.559163055730231	-0.559163055730231	-0.559163055730231	-0.559163055730231	-0.559163055730231	2.50351066946385	-0.559163055730231	-0.559163055730231	-0.559163055730231	1.73574905769431	-0.559163055730231	-0.559163055730231	2.26488513150319	2.34388761825433	-0.559163055730231	-0.559163055730231	-0.559163055730231	2.74751736621387	2.10698934723628	-0.559163055730231	-0.559163055730231	2.1701089627087	-0.559163055730231	1.87334855030663	-0.559163055730231	-0.559163055730231	-0.559163055730231	-0.559163055730231	-0.559163055730231	-0.559163055730231	-0.559163055730231	-0.559163055730231	1.67598865433877	1.63146802154278	-0.559163055730231	-0.559163055730231	-0.559163055730231	-0.559163055730231	-0.559163055730231	3.51058845118909	-0.559163055730231	2.3354448161763	-0.559163055730231	-0.559163055730231	-0.559163055730231	-0.559163055730231	-0.559163055730231	-0.559163055730231	-0.559163055730231	-0.559163055730231	2.42527081063155	2.98944000722547	-0.559163055730231	-0.559163055730231	2.16205655938169	-0.559163055730231	1.746944633767	2.19248383959536	2.18242684106794	2.58411283113004	-0.559163055730231	-0.559163055730231	-0.559163055730231	-0.559163055730231	-0.559163055730231	1.96813734298565	-0.559163055730231	2.38827804062888	-0.559163055730231	2.85949281936688	-0.559163055730231	-0.559163055730231	-0.559163055730231	-0.559163055730231	-0.559163055730231	2.57237751620046	-0.559163055730231	-0.559163055730231	-0.559163055730231	-0.559163055730231	-0.559163055730231	-0.559163055730231	-0.559163055730231	-0.559163055730231	-0.559163055730231	2.41495209642695	-0.559163055730231	3.12830588508146	-0.559163055730231	-0.559163055730231	-0.559163055730231	-0.559163055730231	-0.559163055730231	-0.559163055730231	-0.559163055730231	1.99364743586782	-0.559163055730231	-0.559163055730231	2.18717968161217	-0.559163055730231	-0.559163055730231	1.59430672460029	-0.559163055730231	-0.559163055730231	-0.559163055730231	-0.559163055730231	-0.559163055730231	2.35239079386864	2.9639955826838	-0.559163055730231	2.31282716562632	-0.559163055730231	-0.559163055730231	-0.559163055730231	-0.559163055730231	-0.559163055730231	-0.559163055730231	-0.559163055730231	-0.559163055730231	-0.559163055730231	2.88625236807341	2.20746716896577	-0.559163055730231	-0.559163055730231	-0.559163055730231	2.40344795493964	-0.559163055730231	-0.559163055730231	-0.559163055730231	2.34813161269083	-0.559163055730231	-0.559163055730231	-0.559163055730231	-0.559163055730231	-0.559163055730231	-0.559163055730231	-0.559163055730231	1.36739662616173	-0.559163055730231	-0.559163055730231	-0.559163055730231	-0.559163055730231	1.68256391064266	-0.559163055730231	-0.559163055730231	-0.559163055730231	1.75258932867996	3.4763151336157	2.35574800880628	-0.559163055730231	-0.559163055730231	-0.559163055730231	0.97299626772989	0.571104100330342	1.99009296786237	-0.559163055730231	-0.559163055730231	-0.559163055730231	-0.559163055730231	-0.559163055730231	-0.559163055730231	-0.559163055730231	-0.559163055730231	-0.559163055730231	-0.559163055730231	-0.559163055730231	-0.559163055730231	-0.559163055730231	-0.559163055730231	-0.559163055730231	-0.559163055730231	-0.559163055730231	3.08599899687939	-0.559163055730231	-0.559163055730231	3.61071730438021	-0.559163055730231	-0.559163055730231	-0.559163055730231	-0.559163055730231	-0.559163055730231	3.08924888442968	-0.559163055730231	-0.559163055730231	-0.559163055730231	2.2441304648217	-0.559163055730231	-0.559163055730231	-0.559163055730231	-0.559163055730231	-0.559163055730231	-0.559163055730231	-0.559163055730231	-0.559163055730231	2.64681663983222	-0.559163055730231	-0.559163055730231	-0.559163055730231	-0.559163055730231	-0.559163055730231	-0.559163055730231	-0.559163055730231	-0.559163055730231	-0.559163055730231	-0.559163055730231	-0.559163055730231	-0.559163055730231	-0.559163055730231	-0.559163055730231	-0.559163055730231	-0.559163055730231	-0.559163055730231	-0.559163055730231	-0.559163055730231	-0.559163055730231	-0.559163055730231	-0.559163055730231	-0.559163055730231	-0.559163055730231	2.47450729849748	2.40154122458956	-0.559163055730231	-0.559163055730231	-0.559163055730231	-0.559163055730231	-0.559163055730231	-0.559163055730231	-0.559163055730231	-0.559163055730231	-0.559163055730231	-0.559163055730231	-0.559163055730231	-0.559163055730231	-0.559163055730231	2.10157863624951	-0.559163055730231	-0.559163055730231	-0.559163055730231	-0.559163055730231	-0.559163055730231	-0.559163055730231	-0.559163055730231	2.53782065381324	-0.559163055730231	-0.559163055730231	-0.559163055730231	2.92024405718156	-0.559163055730231	-0.559163055730231	1.7427317135804	1.60156446377233	-0.559163055730231	-0.559163055730231	2.91261455989914	-0.559163055730231	-0.559163055730231	-0.559163055730231	-0.559163055730231	-0.559163055730231	-0.559163055730231	-0.559163055730231	-0.559163055730231	-0.559163055730231	-0.559163055730231	-0.559163055730231	-0.559163055730231	-0.559163055730231	-0.559163055730231	1.67337077149984	-0.559163055730231	-0.559163055730231	-0.559163055730231	-0.559163055730231	-0.559163055730231	-0.559163055730231	-0.559163055730231	-0.559163055730231	-0.559163055730231	-0.559163055730231	-0.559163055730231	-0.559163055730231	-0.559163055730231	-0.559163055730231	-0.559163055730231	-0.559163055730231	-0.559163055730231	-0.559163055730231	-0.559163055730231	-0.559163055730231	3.00871758478232	-0.559163055730231	-0.559163055730231	-0.559163055730231	-0.559163055730231	-0.559163055730231	-0.559163055730231	-0.559163055730231	-0.559163055730231	-0.559163055730231	-0.559163055730231	-0.559163055730231	2.88206422620306	-0.559163055730231	-0.559163055730231	-0.559163055730231	-0.559163055730231	-0.559163055730231	-0.559163055730231	-0.559163055730231	-0.559163055730231	-0.559163055730231	-0.559163055730231	-0.559163055730231	-0.559163055730231	-0.559163055730231	2.14255304282039	2.58706395919731	-0.559163055730231	1.53108221625634	1.82744046904777	-0.559163055730231	-0.559163055730231	-0.559163055730231	-0.559163055730231	-0.559163055730231	-0.559163055730231	-0.559163055730231	1.46895627716793	1.62803004412017	-0.559163055730231	-0.559163055730231	2.89123336657047	-0.559163055730231	1.95260077876451	2.09278070456351	1.6517154098396	1.36317287485748	2.00618018027314	2.03168483055951	1.68586801945318	-0.559163055730231	-0.559163055730231	-0.559163055730231	-0.559163055730231	-0.559163055730231	-0.559163055730231	-0.559163055730231	-0.559163055730231	-0.559163055730231	-0.559163055730231	1.65652226196671	2.74500547374307	-0.559163055730231	-0.559163055730231	-0.559163055730231	-0.559163055730231	-0.559163055730231	1.52546299942557	-0.559163055730231	-0.559163055730231	-0.559163055730231	-0.559163055730231	-0.559163055730231	-0.559163055730231	-0.559163055730231	-0.559163055730231	-0.559163055730231	-0.559163055730231	-0.559163055730231	-0.559163055730231	1.28575083403258	-0.559163055730231	-0.559163055730231	-0.559163055730231	-0.559163055730231	-0.559163055730231	-0.559163055730231	2.03676502815543	-0.559163055730231	-0.559163055730231	-0.559163055730231	-0.559163055730231	-0.559163055730231	-0.559163055730231	-0.559163055730231	-0.559163055730231	-0.559163055730231	2.44716451640325	1.42498096904167	-0.559163055730231	1.68355398473675	1.63428999510256	-0.559163055730231	-0.559163055730231	1.48974290195125	2.6456553127287	-0.559163055730231	-0.559163055730231	1.39730166787405	-0.559163055730231	-0.559163055730231	2.22319389868652	-0.559163055730231	-0.559163055730231	-0.559163055730231	-0.559163055730231	-0.559163055730231	-0.559163055730231	-0.559163055730231	2.33965871699149	-0.559163055730231	-0.559163055730231	-0.559163055730231	-0.559163055730231	-0.559163055730231	-0.559163055730231	-0.559163055730231	3.07952242354171	-0.559163055730231	-0.559163055730231	3.48444708583598	-0.559163055730231	-0.559163055730231	-0.559163055730231	-0.559163055730231	3.09468266571529	2.43829411114355	2.69818945421013	2.73086325327318	2.39837003415303	-0.559163055730231	-0.559163055730231	-0.559163055730231	-0.559163055730231	-0.559163055730231	-0.559163055730231	-0.559163055730231	-0.559163055730231	-0.559163055730231	-0.559163055730231	-0.559163055730231	-0.559163055730231	-0.559163055730231	-0.559163055730231	-0.559163055730231	-0.559163055730231	-0.559163055730231	-0.559163055730231	-0.559163055730231	2.23141320001797	-0.559163055730231	-0.559163055730231	-0.559163055730231	-0.559163055730231	-0.559163055730231	-0.559163055730231	-0.559163055730231	-0.559163055730231	1.70221931580158	-0.559163055730231	-0.559163055730231	-0.559163055730231	-0.559163055730231	-0.559163055730231	-0.559163055730231	1.65877355948782	1.66783076427695	1.7032292129672	1.3054454324742	1.39293241102981	0.833193920001564	2.57859817137943	-0.559163055730231	-0.559163055730231	-0.559163055730231	1.35177728922748	-0.559163055730231	-0.559163055730231	1.79854203767635	-0.559163055730231	1.65043756118046	-0.559163055730231	-0.559163055730231	2.26771836669892	1.84703479918512	-0.559163055730231	-0.559163055730231	-0.559163055730231	-0.559163055730231	-0.559163055730231	-0.559163055730231	1.90115420799283	1.41623866134423	2.14280750415145	2.12513200007618	-0.559163055730231	-0.559163055730231	-0.559163055730231	1.28553693181792	-0.559163055730231	2.43589601146271	1.74870521762958	-0.559163055730231	1.42122381455041	1.02577382396711	-0.559163055730231	-0.559163055730231	-0.559163055730231	1.8563847592793	-0.559163055730231	-0.559163055730231	0.608910439772337	0.624961768667052	-0.559163055730231	0.674443669402882	-0.559163055730231	-0.559163055730231	-0.559163055730231	-0.559163055730231	1.66232178932485	1.2446300718704	-0.559163055730231	-0.559163055730231	-0.559163055730231	-0.559163055730231	-0.559163055730231	1.1277690570407	-0.559163055730231	1.33984505264491	-0.559163055730231	-0.559163055730231	-0.559163055730231	0.737347354002306	1.19407463740708	-0.559163055730231	-0.559163055730231	-0.559163055730231	0.649263371039061	0.814601457168632	0.551962250386864	0.827944154866416	-0.559163055730231	0.779692269842965	0.62722042869326	1.38762132292263	3.2489571329078	-0.559163055730231	-0.559163055730231	-0.559163055730231	-0.559163055730231	-0.559163055730231	-0.559163055730231	2.4959379319341	1.92135307304363	2.12939927407856	-0.559163055730231	-0.559163055730231	-0.559163055730231	-0.559163055730231	-0.559163055730231	-0.559163055730231	-0.559163055730231	-0.559163055730231	-0.559163055730231	-0.559163055730231	-0.559163055730231	-0.559163055730231	-0.559163055730231	-0.559163055730231	-0.559163055730231	-0.559163055730231	-0.559163055730231	-0.559163055730231	-0.559163055730231	-0.559163055730231	-0.559163055730231	-0.559163055730231	-0.559163055730231	-0.559163055730231	-0.559163055730231	-0.559163055730231	-0.559163055730231	-0.559163055730231	-0.559163055730231	-0.559163055730231	2.7018239046432	-0.559163055730231	-0.559163055730231	-0.559163055730231	-0.559163055730231	-0.559163055730231	-0.559163055730231	-0.559163055730231	-0.559163055730231	-0.559163055730231	2.21774664500157	-0.559163055730231	-0.559163055730231	1.27766041649144	-0.559163055730231	2.05496752482259	-0.559163055730231	-0.559163055730231	-0.559163055730231	-0.559163055730231	2.17664449288922	1.51432507222578	-0.559163055730231	2.78277602367566	1.71508758128696	-0.559163055730231	1.94747132322038	2.00528019516176	-0.559163055730231	-0.559163055730231	1.77476428096727	-0.559163055730231	-0.559163055730231	-0.559163055730231	-0.559163055730231	-0.559163055730231	-0.559163055730231	-0.559163055730231	2.38326365900256	-0.559163055730231	3.22720348938154	2.13696930974046	-0.559163055730231	-0.559163055730231	-0.559163055730231	-0.559163055730231	-0.559163055730231	-0.559163055730231	-0.559163055730231	-0.559163055730231	-0.559163055730231	1.87136186672368	-0.559163055730231	-0.559163055730231	1.98301870106419	-0.559163055730231	-0.559163055730231	-0.559163055730231	-0.559163055730231	-0.559163055730231	-0.559163055730231	-0.559163055730231	-0.559163055730231	-0.559163055730231	-0.559163055730231	-0.559163055730231	-0.559163055730231	-0.559163055730231	-0.559163055730231	-0.559163055730231	-0.559163055730231	1.49271255321305	1.65235496088992	-0.559163055730231	1.11900858806376	-0.559163055730231	2.59447236817017	2.83147803212909	3.1133212575464	1.79632389732793	-0.559163055730231	-0.559163055730231	-0.559163055730231	2.15534655911106	-0.559163055730231	-0.559163055730231	2.21829021580192	-0.559163055730231	-0.559163055730231	-0.559163055730231	1.88293720408733	-0.559163055730231	1.71679319100694	-0.559163055730231	-0.559163055730231	1.96423217803036	-0.559163055730231	-0.559163055730231	-0.559163055730231	-0.559163055730231	-0.559163055730231	-0.559163055730231	-0.559163055730231	-0.559163055730231	2.66633047291451	-0.559163055730231	-0.559163055730231	-0.559163055730231	-0.559163055730231	-0.559163055730231	1.47609843946754	1.51128536406438	-0.559163055730231	-0.559163055730231	-0.559163055730231	-0.559163055730231	-0.559163055730231	-0.559163055730231	-0.559163055730231	-0.559163055730231	-0.559163055730231	-0.559163055730231	-0.559163055730231	-0.559163055730231	-0.559163055730231	-0.559163055730231	2.12488148581079	-0.559163055730231	-0.559163055730231	-0.559163055730231	1.87374633802355	-0.559163055730231	-0.559163055730231	-0.559163055730231	-0.559163055730231	-0.559163055730231	-0.559163055730231	-0.559163055730231	1.90115420799283	-0.559163055730231	-0.559163055730231	-0.559163055730231	-0.559163055730231	1.56874317088431	2.52756805997287	-0.559163055730231	-0.559163055730231	2.17874378369804	1.84975323288456	-0.559163055730231	-0.559163055730231	-0.559163055730231	1.65973998633841	1.69451065761594	2.97557682678671	-0.559163055730231	-0.559163055730231	-0.559163055730231	-0.559163055730231	-0.559163055730231	-0.559163055730231	1.70897138610903	-0.559163055730231	-0.559163055730231	-0.559163055730231	1.47795924345409	-0.559163055730231	-0.559163055730231	1.58262897519991	1.75365122484719	-0.559163055730231	-0.559163055730231	-0.559163055730231	-0.559163055730231	-0.559163055730231	-0.559163055730231	-0.559163055730231	-0.559163055730231	-0.559163055730231	-0.559163055730231	2.07730888950483	-0.559163055730231	-0.559163055730231	-0.559163055730231	-0.559163055730231	-0.559163055730231	-0.559163055730231	-0.559163055730231	-0.559163055730231	-0.559163055730231	-0.559163055730231	-0.559163055730231	-0.559163055730231	-0.559163055730231	-0.559163055730231	-0.559163055730231	-0.559163055730231	-0.559163055730231	-0.559163055730231	-0.559163055730231	-0.559163055730231	-0.559163055730231	-0.559163055730231	-0.559163055730231	-0.559163055730231	-0.559163055730231	-0.559163055730231	1.34670900409284	-0.559163055730231	-0.559163055730231	-0.559163055730231	-0.559163055730231	-0.559163055730231	-0.559163055730231	1.52995566799321	-0.559163055730231	-0.559163055730231	-0.559163055730231	-0.559163055730231	-0.559163055730231	-0.559163055730231	-0.559163055730231	-0.559163055730231	1.28254797427284	1.97818174244064	-0.559163055730231	1.67075982526996	0.970133864280678	-0.559163055730231	-0.559163055730231	-0.559163055730231	2.08840754399878	-0.559163055730231	-0.559163055730231	-0.559163055730231	-0.559163055730231	-0.559163055730231	-0.559163055730231	-0.559163055730231	-0.559163055730231	1.64788686498482	-0.559163055730231	1.8236414306895	-0.559163055730231	-0.559163055730231	1.85599350248961	2.94632209840013	-0.559163055730231	-0.559163055730231	-0.559163055730231	-0.559163055730231	-0.559163055730231	-0.559163055730231	-0.559163055730231	-0.559163055730231	-0.559163055730231	-0.559163055730231	-0.559163055730231	-0.559163055730231	-0.559163055730231	1.67566103859276	-0.559163055730231	-0.559163055730231	-0.559163055730231	1.41723347285796	-0.559163055730231	1.69986686763037	-0.559163055730231	-0.559163055730231	1.55245938752433	1.76863574535073	1.46108549744918	1.94619277463562	-0.559163055730231	2.24635645442784	-0.559163055730231	-0.559163055730231	1.51848620636854	-0.559163055730231	-0.559163055730231	-0.559163055730231	-0.559163055730231	2.25755074506231	-0.559163055730231	-0.559163055730231	-0.559163055730231	2.5028203087216	-0.559163055730231	-0.559163055730231	-0.559163055730231	2.96646884555413	-0.559163055730231	-0.559163055730231	1.61439887395566	1.56406200981359	-0.559163055730231	-0.559163055730231	-0.559163055730231	-0.559163055730231	-0.559163055730231	-0.559163055730231	-0.559163055730231	-0.559163055730231	1.52546299942557	-0.559163055730231	-0.559163055730231	-0.559163055730231	1.55563593575463	-0.559163055730231	1.49379480270555	-0.559163055730231	-0.559163055730231	-0.559163055730231	-0.559163055730231	-0.559163055730231	-0.559163055730231	-0.559163055730231	1.52574315923113	-0.559163055730231	-0.559163055730231	1.84858732244269	-0.559163055730231	-0.559163055730231	-0.559163055730231	-0.559163055730231	-0.559163055730231	1.73366366826402	-0.559163055730231	-0.559163055730231	-0.559163055730231	-0.559163055730231	-0.559163055730231	1.64027452719396	-0.559163055730231	-0.559163055730231	-0.559163055730231	1.52995566799321	1.86700434467345	1.42147380223986	2.75803657479465	-0.559163055730231	-0.559163055730231	2.16464789776142	-0.559163055730231	-0.559163055730231	-0.559163055730231	-0.559163055730231	-0.559163055730231	-0.559163055730231	-0.559163055730231	2.70384751784564	-0.559163055730231	1.3939014970859	-0.559163055730231	-0.559163055730231	-0.559163055730231	-0.559163055730231	-0.559163055730231	-0.559163055730231	-0.559163055730231	-0.559163055730231	1.44734470066405	-0.559163055730231	-0.559163055730231	-0.559163055730231	1.1457692788978	-0.559163055730231	-0.559163055730231	-0.559163055730231	-0.559163055730231	-0.559163055730231	-0.559163055730231	-0.559163055730231	1.36739662616173	-0.559163055730231	1.69151043987997	1.5734475338883	1.45354120007982	-0.559163055730231	-0.559163055730231	-0.559163055730231	-0.559163055730231	-0.559163055730231	-0.559163055730231	-0.559163055730231	1.41623866134423	1.43583940087355	-0.559163055730231	-0.559163055730231	-0.559163055730231	-0.559163055730231	-0.559163055730231	-0.559163055730231	2.37391783595545	1.88454383260939	-0.559163055730231	2.26093011757452	1.67206443321608	-0.559163055730231	-0.559163055730231	-0.559163055730231	-0.559163055730231	2.35300049355138	-0.559163055730231	-0.559163055730231	-0.559163055730231	-0.559163055730231	1.98125731077795	1.22949368289481	-0.559163055730231	1.41078690597066	2.57603297010566	-0.559163055730231	-0.559163055730231	1.46030214477884	1.13538223421496	1.49840857484634	-0.559163055730231	-0.559163055730231	-0.559163055730231	-0.559163055730231	2.95267721026276	-0.559163055730231	3.05128142963838	3.15934680780277	2.62037254196361	1.43863830174112	-0.559163055730231	1.88013148258692	1.870171657139	-0.559163055730231	2.40758958301163	-0.559163055730231	-0.559163055730231	1.39269030511069	1.90873528112492	-0.559163055730231	1.31181873263746	-0.559163055730231	-0.559163055730231	-0.559163055730231	-0.559163055730231	-0.559163055730231	-0.559163055730231	1.20545197877292	-0.559163055730231	-0.559163055730231	-0.559163055730231	-0.559163055730231	-0.559163055730231	-0.559163055730231	-0.559163055730231	-0.559163055730231	-0.559163055730231	-0.559163055730231	1.01749675728513	-0.559163055730231	-0.559163055730231	-0.559163055730231	-0.559163055730231	-0.559163055730231	1.64090662353285	1.65812980375195	-0.559163055730231	-0.559163055730231	-0.559163055730231	-0.559163055730231	-0.559163055730231	-0.559163055730231	-0.559163055730231	-0.559163055730231	1.37045983020543	-0.559163055730231	-0.559163055730231	-0.559163055730231	1.59521094403338	-0.559163055730231	1.02747128427989	-0.559163055730231	1.02500353250563	1.17720938912953	-0.559163055730231	-0.559163055730231	1.09532943510053	1.82693312501934	-0.559163055730231	-0.559163055730231	2.20423997888711	2.62455130690919	-0.559163055730231	-0.559163055730231	2.2010218144103	2.06157551173271	1.7243326029577	2.16776530287855	1.61902431370722	1.71508758128696	-0.559163055730231	-0.559163055730231	-0.559163055730231	-0.559163055730231	-0.559163055730231	-0.559163055730231	-0.559163055730231	-0.559163055730231	2.11589985684076	-0.559163055730231	1.64979926266749	-0.559163055730231	-0.559163055730231	2.25362048777273	1.81947852769176	1.82136868012535	1.97205666710382	-0.559163055730231	2.18137332851262	-0.559163055730231	-0.559163055730231	-0.559163055730231	1.97818174244064	-0.559163055730231	-0.559163055730231	-0.559163055730231	1.63775023671516	1.70087437856066	-0.559163055730231	-0.559163055730231	1.15720854438765	-0.559163055730231	1.63209441869323	-0.559163055730231	-0.559163055730231	-0.559163055730231	-0.559163055730231	1.46056318745378	-0.559163055730231	-0.559163055730231	-0.559163055730231	1.94661878845869	-0.559163055730231	-0.559163055730231	-0.559163055730231	1.68058673278572	1.65973998633841	1.2040937645107	1.54270810343606	1.71884376975876	1.41599013128475	2.49799860242088	1.33258300196846	-0.559163055730231	-0.559163055730231	-0.559163055730231	1.4766297122789	2.23223834896595	-0.559163055730231	1.72227076449937	-0.559163055730231	2.27854771602731	1.34075711134839	-0.559163055730231	1.97205666710382	-0.559163055730231	-0.559163055730231	-0.559163055730231	1.36504758163119	-0.559163055730231	-0.559163055730231	3.87323652430822	1.52294533750083	-0.559163055730231	-0.559163055730231	-0.559163055730231	2.37081869822068	1.84239105352146	-0.559163055730231	-0.559163055730231	2.58092361582526	-0.559163055730231	-0.559163055730231	1.38810283316036	-0.559163055730231	-0.559163055730231	-0.559163055730231	-0.559163055730231	1.28276112069567	-0.559163055730231	-0.559163055730231	-0.559163055730231	1.59611601735591	-0.559163055730231	-0.559163055730231	-0.559163055730231	-0.559163055730231	-0.559163055730231	0.778722177684455	-0.559163055730231	-0.559163055730231	-0.559163055730231	1.77151516814293	1.48009051176988	-0.559163055730231	-0.559163055730231	1.31270155132977	-0.559163055730231	-0.559163055730231	-0.559163055730231	-0.559163055730231	-0.559163055730231	-0.559163055730231	-0.559163055730231	1.44349330285914	-0.559163055730231	-0.559163055730231	-0.559163055730231	1.55737311265674	2.35361050536982	-0.559163055730231	-0.559163055730231	1.90729686533339	1.11397221670652	1.11501155535242	1.01734434819047	-0.559163055730231	1.45147099219617	-0.559163055730231	1.3939014970859	-0.559163055730231	-0.559163055730231	-0.559163055730231	-0.559163055730231	2.70465786061451	2.69859277195075	1.59974487622583	-0.559163055730231	-0.559163055730231	3.1133212575464	-0.559163055730231	-0.559163055730231	-0.559163055730231	2.69135246932642	-0.559163055730231	1.55534671659171	-0.559163055730231	-0.559163055730231	-0.559163055730231	1.94491574603952	2.22428643744115	-0.559163055730231	-0.559163055730231	-0.559163055730231	-0.559163055730231	1.68421458531276	-0.559163055730231	-0.559163055730231	-0.559163055730231	1.41847854497535	-0.559163055730231	1.97336626998696	-0.559163055730231	1.90278877550102	2.1877089944178	1.30194940584234	1.24748644610425	-0.559163055730231	2.01340685810185	2.43437241203499	-0.559163055730231	-0.559163055730231	-0.559163055730231	-0.559163055730231	-0.559163055730231	-0.559163055730231	-0.559163055730231	-0.559163055730231	-0.559163055730231	-0.559163055730231	-0.559163055730231	-0.559163055730231	-0.559163055730231	-0.559163055730231	-0.559163055730231	-0.559163055730231	-0.559163055730231	2.26715116962798	-0.559163055730231	-0.559163055730231	-0.559163055730231	-0.559163055730231	2.54851681622258	-0.559163055730231	-0.559163055730231	1.79817201471736	-0.559163055730231	-0.559163055730231	-0.559163055730231	-0.559163055730231	1.57197491660852	-0.559163055730231	-0.559163055730231	-0.559163055730231	-0.559163055730231	-0.559163055730231	1.92468754473461	1.52322474253697	1.48410002963864	-0.559163055730231	2.01794788230158	-0.559163055730231	-0.559163055730231	1.28169592656032	-0.559163055730231	-0.559163055730231	-0.559163055730231	-0.559163055730231	-0.559163055730231	-0.559163055730231	1.88374021238924	-0.559163055730231	-0.559163055730231	-0.559163055730231	1.59460803628348	-0.559163055730231	-0.559163055730231	-0.559163055730231	-0.559163055730231	-0.559163055730231	-0.559163055730231	-0.559163055730231	-0.559163055730231	-0.559163055730231	-0.559163055730231	-0.559163055730231	-0.559163055730231	-0.559163055730231	1.40095922667929	-0.559163055730231	1.67206443321608	1.61871526115825	-0.559163055730231	-0.559163055730231	-0.559163055730231	2.57237751620046	3.50912358893384	-0.559163055730231	-0.559163055730231	-0.559163055730231	-0.559163055730231	-0.559163055730231	1.50058776073038	-0.559163055730231	-0.559163055730231	1.67861350442478	-0.559163055730231	-0.559163055730231	-0.559163055730231	-0.559163055730231	1.49487832342597	-0.559163055730231	-0.559163055730231	-0.559163055730231	-0.559163055730231	-0.559163055730231	-0.559163055730231	-0.559163055730231	-0.559163055730231	-0.559163055730231	-0.559163055730231	-0.559163055730231	-0.559163055730231	-0.559163055730231	-0.559163055730231	-0.559163055730231	1.28361424502528	-0.559163055730231	1.5060582856364	-0.559163055730231	-0.559163055730231	1.76827638971457	1.01871716310994	-0.559163055730231	-0.559163055730231	1.79300564992666	-0.559163055730231	-0.559163055730231	-0.559163055730231	-0.559163055730231	1.3987628837033	1.39511434722583	1.11293426491786	-0.559163055730231	1.45717545979	-0.559163055730231	1.49460732393436	1.62553732888388	1.29890211441793	-0.559163055730231	-0.559163055730231	-0.559163055730231	-0.559163055730231	1.43774679990898	-0.559163055730231	-0.559163055730231	-0.559163055730231	-0.559163055730231	-0.559163055730231	1.17927483271658	-0.559163055730231	-0.559163055730231	-0.559163055730231	1.20875996117054	-0.559163055730231	-0.559163055730231	1.34670900409284	-0.559163055730231	-0.559163055730231	-0.559163055730231	1.19637578505268	1.09871663346418	-0.559163055730231	-0.559163055730231	-0.559163055730231	-0.559163055730231	3.82338332465009	-0.559163055730231	-0.559163055730231	-0.559163055730231	-0.559163055730231	-0.559163055730231	-0.559163055730231	-0.559163055730231	2.30753313747394	-0.559163055730231	-0.559163055730231	2.40918631262667	-0.559163055730231	-0.559163055730231	-0.559163055730231	-0.559163055730231	-0.559163055730231	-0.559163055730231	-0.559163055730231	-0.559163055730231	-0.559163055730231	-0.559163055730231	-0.559163055730231	-0.559163055730231	-0.559163055730231	-0.559163055730231	-0.559163055730231	-0.559163055730231	-0.559163055730231	-0.559163055730231	-0.559163055730231	-0.559163055730231	-0.559163055730231	-0.559163055730231	2.20639043341196	1.9288703340287	1.56639970190531	2.22374003901325	2.28371257812832	1.78420916530936	1.68851927293086	-0.559163055730231	-0.559163055730231	-0.559163055730231	-0.559163055730231	1.84239105352146	-0.559163055730231	-0.559163055730231	-0.559163055730231	-0.559163055730231	2.46142634442443	-0.559163055730231	2.25530326048273	1.67861350442478	2.04606216731453	2.752555882971	2.00348244658764	-0.559163055730231	2.42397614698819	1.99453786939577	-0.559163055730231	3.14120127271425	-0.559163055730231	-0.559163055730231	-0.559163055730231	-0.559163055730231	-0.559163055730231	-0.559163055730231	-0.559163055730231	-0.559163055730231	-0.559163055730231	-0.559163055730231	-0.559163055730231	-0.559163055730231	-0.559163055730231	-0.559163055730231	-0.559163055730231	-0.559163055730231	-0.559163055730231	-0.559163055730231	-0.559163055730231	-0.559163055730231	-0.559163055730231	-0.559163055730231	-0.559163055730231	-0.559163055730231	-0.559163055730231	-0.559163055730231	-0.559163055730231	-0.559163055730231	-0.559163055730231	-0.559163055730231	-0.559163055730231	-0.559163055730231	-0.559163055730231	-0.559163055730231	-0.559163055730231	-0.559163055730231	-0.559163055730231	-0.559163055730231	-0.559163055730231	-0.559163055730231	-0.559163055730231	-0.559163055730231	-0.559163055730231	-0.559163055730231	-0.559163055730231	-0.559163055730231	-0.559163055730231	1.82250443152822	-0.559163055730231	-0.559163055730231	-0.559163055730231	-0.559163055730231	-0.559163055730231	-0.559163055730231	-0.559163055730231	-0.559163055730231	-0.559163055730231	-0.559163055730231	-0.559163055730231	-0.559163055730231	-0.559163055730231	-0.559163055730231	-0.559163055730231	-0.559163055730231	-0.559163055730231	-0.559163055730231	-0.559163055730231	-0.559163055730231	-0.559163055730231	-0.559163055730231	2.04093904763284	2.53924148962	-0.559163055730231	-0.559163055730231	1.90688624693763	-0.559163055730231	-0.559163055730231	-0.559163055730231	-0.559163055730231	-0.559163055730231	-0.559163055730231	-0.559163055730231	-0.559163055730231	-0.559163055730231	-0.559163055730231	-0.559163055730231	-0.559163055730231	-0.559163055730231	-0.559163055730231	-0.559163055730231	-0.559163055730231	-0.559163055730231	1.44272498718899	-0.559163055730231	-0.559163055730231	-0.559163055730231	-0.559163055730231	-0.559163055730231	-0.559163055730231	-0.559163055730231	-0.559163055730231	-0.559163055730231	-0.559163055730231	-0.559163055730231	-0.559163055730231	-0.559163055730231	-0.559163055730231	-0.559163055730231	-0.559163055730231	-0.559163055730231	-0.559163055730231	-0.559163055730231	1.47291725906842	-0.559163055730231	-0.559163055730231	-0.559163055730231	-0.559163055730231	-0.559163055730231	-0.559163055730231	-0.559163055730231	-0.559163055730231	-0.559163055730231	-0.559163055730231	1.50633266185991	-0.559163055730231	-0.559163055730231	1.44940549823239	-0.559163055730231	-0.559163055730231	-0.559163055730231	-0.559163055730231	-0.559163055730231	-0.559163055730231	-0.559163055730231	-0.559163055730231	-0.559163055730231	-0.559163055730231	2.2166602706226	1.86937893273117	-0.559163055730231	-0.559163055730231	-0.559163055730231	-0.559163055730231	-0.559163055730231	-0.559163055730231	-0.559163055730231	-0.559163055730231	-0.559163055730231	-0.559163055730231	-0.559163055730231	-0.559163055730231	2.23858408257456	-0.559163055730231	-0.559163055730231	-0.559163055730231	-0.559163055730231	-0.559163055730231	-0.559163055730231	-0.559163055730231	-0.559163055730231	-0.559163055730231	-0.559163055730231	-0.559163055730231	-0.559163055730231	-0.559163055730231	-0.559163055730231	-0.559163055730231	-0.559163055730231	-0.559163055730231	-0.559163055730231	3.89213281698338	-0.559163055730231	1.60979549685789	1.74941031087446	-0.559163055730231	-0.559163055730231	-0.559163055730231	1.22450932792519	-0.559163055730231	-0.559163055730231	-0.559163055730231	-0.559163055730231	-0.559163055730231	-0.559163055730231	-0.559163055730231	-0.559163055730231	1.89585920940195	-0.559163055730231	-0.559163055730231	-0.559163055730231	-0.559163055730231	-0.559163055730231	-0.559163055730231	-0.559163055730231	-0.559163055730231	-0.559163055730231	-0.559163055730231	-0.559163055730231	1.76648151366443	1.73923433672406	-0.559163055730231	-0.559163055730231	-0.559163055730231	-0.559163055730231	-0.559163055730231	-0.559163055730231	-0.559163055730231	-0.559163055730231	1.98345949561895	1.66783076427695	-0.559163055730231	-0.559163055730231	-0.559163055730231	-0.559163055730231	-0.559163055730231	-0.559163055730231	-0.559163055730231	-0.559163055730231	-0.559163055730231	-0.559163055730231	-0.559163055730231	-0.559163055730231	-0.559163055730231	-0.559163055730231	-0.559163055730231	-0.559163055730231	-0.559163055730231	-0.559163055730231	-0.559163055730231	-0.559163055730231	-0.559163055730231	-0.559163055730231	-0.559163055730231	-0.559163055730231	-0.559163055730231	1.80262110890348	-0.559163055730231	-0.559163055730231	-0.559163055730231	-0.559163055730231	-0.559163055730231	-0.559163055730231	-0.559163055730231	-0.559163055730231	-0.559163055730231	-0.559163055730231	-0.559163055730231	-0.559163055730231	-0.559163055730231	-0.559163055730231	-0.559163055730231	-0.559163055730231	-0.559163055730231	-0.559163055730231	1.60826591061334	1.45769582817203	-0.559163055730231	-0.559163055730231	-0.559163055730231	-0.559163055730231	-0.559163055730231	-0.559163055730231	-0.559163055730231	-0.559163055730231	-0.559163055730231	-0.559163055730231	-0.559163055730231	-0.559163055730231	1.52378380374503	-0.559163055730231	-0.559163055730231	-0.559163055730231	-0.559163055730231	1.55650412495343	-0.559163055730231	2.9759091975183	-0.559163055730231	-0.559163055730231	-0.559163055730231	-0.559163055730231	-0.559163055730231	-0.559163055730231	1.7575543986946	-0.559163055730231	-0.559163055730231	2.14306202263869	-0.559163055730231	-0.559163055730231	2.25474206607507	-0.559163055730231	2.56982505579845	-0.559163055730231	1.50633266185991	1.8563847592793	-0.559163055730231	-0.559163055730231	-0.559163055730231	-0.559163055730231	1.47742719951851	2.87788934463896	2.36711030033836	-0.559163055730231	2.64759145040071	-0.559163055730231	-0.559163055730231	-0.559163055730231	-0.559163055730231	-0.559163055730231	-0.559163055730231	-0.559163055730231	-0.559163055730231	-0.559163055730231	-0.559163055730231	-0.559163055730231	-0.559163055730231	-0.559163055730231	-0.559163055730231	-0.559163055730231	-0.559163055730231	-0.559163055730231	-0.559163055730231	-0.559163055730231	-0.559163055730231	-0.559163055730231	-0.559163055730231	-0.559163055730231	-0.559163055730231	1.24728209307258	-0.559163055730231	-0.559163055730231	-0.559163055730231	-0.559163055730231	-0.559163055730231	-0.559163055730231	-0.559163055730231	-0.559163055730231	-0.559163055730231	-0.559163055730231	2.07012973884476	-0.559163055730231	-0.559163055730231	-0.559163055730231	-0.559163055730231	-0.559163055730231	-0.559163055730231	-0.559163055730231	-0.559163055730231	-0.559163055730231	-0.559163055730231	-0.559163055730231	-0.559163055730231	-0.559163055730231	-0.559163055730231	2.18823855181458	-0.559163055730231	3.2568970161412	-0.559163055730231	-0.559163055730231	1.99009296786237	-0.559163055730231	-0.559163055730231	-0.559163055730231	-0.559163055730231	-0.559163055730231	-0.559163055730231	1.54128257661598	-0.559163055730231	1.65459668758608	1.51904243230119	-0.559163055730231	-0.559163055730231	-0.559163055730231	-0.559163055730231	-0.559163055730231	-0.559163055730231	-0.559163055730231	-0.559163055730231	-0.559163055730231	-0.559163055730231	-0.559163055730231	-0.559163055730231	-0.559163055730231	1.6215002965505	-0.559163055730231	1.65043756118046	-0.559163055730231	-0.559163055730231	-0.559163055730231	2.2469136185599	1.80076497854975	1.39803197504544	1.63932715116185	-0.559163055730231	-0.559163055730231	-0.559163055730231	-0.559163055730231	-0.559163055730231	1.8563847592793	-0.559163055730231	-0.559163055730231	-0.559163055730231	1.62803004412017	-0.559163055730231	-0.559163055730231	-0.559163055730231	1.77440275637798	-0.559163055730231	2.02616941816	2.07395285522895	-0.559163055730231	-0.559163055730231	-0.559163055730231	2.25867611467348	-0.559163055730231	2.00528019516176	-0.559163055730231	-0.559163055730231	-0.559163055730231	-0.559163055730231	-0.559163055730231	1.64027452719396	-0.559163055730231	-0.559163055730231	-0.559163055730231	-0.559163055730231	1.37519343401124	-0.559163055730231	-0.559163055730231	1.83125348263772	-0.559163055730231	-0.559163055730231	-0.559163055730231	-0.559163055730231	1.26922734306535	-0.559163055730231	-0.559163055730231	1.97730460859246	-0.559163055730231	-0.559163055730231	-0.559163055730231	-0.559163055730231	1.78202181018858	-0.559163055730231	-0.559163055730231	-0.559163055730231	1.74835285537134	-0.559163055730231	-0.559163055730231	2.71605686273025	-0.559163055730231	1.54071297095258	-0.559163055730231	-0.559163055730231	-0.559163055730231	-0.559163055730231	-0.559163055730231	-0.559163055730231	-0.559163055730231	-0.559163055730231	-0.559163055730231	-0.559163055730231	-0.559163055730231	-0.559163055730231	-0.559163055730231	2.7181031160394	1.77043442978108	-0.559163055730231	-0.559163055730231	1.3409852761997	-0.559163055730231	-0.559163055730231	1.9031978113466	2.64410853290776	-0.559163055730231	-0.559163055730231	-0.559163055730231	-0.559163055730231	-0.559163055730231	-0.559163055730231	-0.559163055730231	-0.559163055730231	1.70154661992083	2.55389965993419	2.43763961388909	2.02708673405868	3.42870296210721	2.19834687401685	2.02068155542233	2.22592718343129	-0.559163055730231	-0.559163055730231	-0.559163055730231	-0.559163055730231	-0.559163055730231	1.29133136367712	1.96206872829763	-0.559163055730231	-0.559163055730231	1.40071492020465	-0.559163055730231	-0.559163055730231	3.67659033721012	1.69551274935197	-0.559163055730231	-0.559163055730231	-0.559163055730231	-0.559163055730231	-0.559163055730231	-0.559163055730231	-0.559163055730231	2.49319573681618	1.9288703340287	-0.559163055730231	-0.559163055730231	-0.559163055730231	-0.559163055730231	-0.559163055730231	2.11689428587643	-0.559163055730231	-0.559163055730231	-0.559163055730231	-0.559163055730231	-0.559163055730231	-0.559163055730231	-0.559163055730231	-0.559163055730231	-0.559163055730231	-0.559163055730231	-0.559163055730231	-0.559163055730231	-0.559163055730231	-0.559163055730231	-0.559163055730231	-0.559163055730231	-0.559163055730231	-0.559163055730231	3.21883496094364	-0.559163055730231	-0.559163055730231	-0.559163055730231	-0.559163055730231	1.66750585072658	-0.559163055730231	-0.559163055730231	-0.559163055730231	-0.559163055730231	-0.559163055730231	-0.559163055730231	-0.559163055730231	1.33575264351496	1.24036387645905	-0.559163055730231	-0.559163055730231	-0.559163055730231	-0.559163055730231	-0.559163055730231	-0.559163055730231	-0.559163055730231	1.89200646849199	-0.559163055730231	1.12865052365737	-0.559163055730231	-0.559163055730231	-0.559163055730231	2.71851275891411	-0.559163055730231	-0.559163055730231	-0.559163055730231	-0.559163055730231	-0.559163055730231	2.02068155542233	1.80634344751237	-0.559163055730231	1.78384428091357	-0.559163055730231	-0.559163055730231	-0.559163055730231	-0.559163055730231	-0.559163055730231	-0.559163055730231	-0.559163055730231	2.10797592168504	-0.559163055730231	1.39900665372578	-0.559163055730231	-0.559163055730231	-0.559163055730231	-0.559163055730231	-0.559163055730231	-0.559163055730231	-0.559163055730231	-0.559163055730231	-0.559163055730231	-0.559163055730231	-0.559163055730231	-0.559163055730231	2.36711030033836	1.78530460039619	-0.559163055730231	-0.559163055730231	-0.559163055730231	-0.559163055730231	1.39925049069976	-0.559163055730231	-0.559163055730231	-0.559163055730231	-0.559163055730231	-0.559163055730231	1.22133513413679	1.16437342786133	-0.559163055730231	-0.559163055730231	2.03030338183688	-0.559163055730231	-0.559163055730231	-0.559163055730231	2.0174929320335	-0.559163055730231	-0.559163055730231	-0.559163055730231	-0.559163055730231	1.85325879715257	-0.559163055730231	-0.559163055730231	-0.559163055730231	-0.559163055730231	-0.559163055730231	-0.559163055730231	-0.559163055730231	-0.559163055730231	-0.559163055730231	-0.559163055730231	-0.559163055730231	-0.559163055730231	2.95807837120429	-0.559163055730231	-0.559163055730231	1.21659676161607	-0.559163055730231	-0.559163055730231	-0.559163055730231	-0.559163055730231	-0.559163055730231	-0.559163055730231	-0.559163055730231	-0.559163055730231	2.49182693204966	-0.559163055730231	-0.559163055730231	-0.559163055730231	-0.559163055730231	-0.559163055730231	-0.559163055730231	-0.559163055730231	2.20908416220809	-0.559163055730231	-0.559163055730231	-0.559163055730231	-0.559163055730231	1.90647578726083	-0.559163055730231	-0.559163055730231	-0.559163055730231	-0.559163055730231	1.71815977639899	1.7476484992261	-0.559163055730231	1.51987739442941	2.06774694885879	-0.559163055730231	-0.559163055730231	2.4959379319341	-0.559163055730231	-0.559163055730231	2.32348693867057	-0.559163055730231	-0.559163055730231	-0.559163055730231	-0.559163055730231	-0.559163055730231	-0.559163055730231	2.33304357234961	-0.559163055730231	1.48222674235857	1.09668252929697	-0.559163055730231	-0.559163055730231	1.18778002076453	1.22212753251601	-0.559163055730231	-0.559163055730231	-0.559163055730231	-0.559163055730231	-0.559163055730231	-0.559163055730231	-0.559163055730231	-0.559163055730231	-0.559163055730231	-0.559163055730231	-0.559163055730231	-0.559163055730231	2.39773679733273	1.74133130662146	1.24442642094414	-0.559163055730231	1.53957479498418	-0.559163055730231	-0.559163055730231	-0.559163055730231	-0.559163055730231	-0.559163055730231	-0.559163055730231	-0.559163055730231	-0.559163055730231	-0.559163055730231	-0.559163055730231	-0.559163055730231	-0.559163055730231	-0.559163055730231	-0.559163055730231	-0.559163055730231	1.63743516017338	-0.559163055730231	-0.559163055730231	-0.559163055730231	-0.559163055730231	-0.559163055730231	-0.559163055730231	-0.559163055730231	-0.559163055730231	2.63027204350197	1.18021542839715	-0.559163055730231	-0.559163055730231	-0.559163055730231	-0.559163055730231	-0.559163055730231	-0.559163055730231	-0.559163055730231	-0.559163055730231	-0.559163055730231	-0.559163055730231	-0.559163055730231	-0.559163055730231	-0.559163055730231	-0.559163055730231	-0.559163055730231	2.14688667365548	-0.559163055730231	-0.559163055730231	2.14765315421768	1.90811857869573	1.67141191318857	-0.559163055730231	-0.559163055730231	-0.559163055730231	-0.559163055730231	-0.559163055730231	-0.559163055730231	-0.559163055730231	-0.559163055730231	-0.559163055730231	-0.559163055730231	-0.559163055730231	-0.559163055730231	-0.559163055730231	-0.559163055730231	1.44477528146228	-0.559163055730231	-0.559163055730231	-0.559163055730231	-0.559163055730231	-0.559163055730231	-0.559163055730231	-0.559163055730231	-0.559163055730231	-0.559163055730231	-0.559163055730231	-0.559163055730231	-0.559163055730231	-0.559163055730231	2.05496752482259	2.36526040636593	1.37971409471729	1.23370398633894	-0.559163055730231	-0.559163055730231	-0.559163055730231	2.54315720592102	2.01091729856207	1.34441497798747	1.71100595734033	2.79402131573113	2.44058763411542	-0.559163055730231	-0.559163055730231	-0.559163055730231	-0.559163055730231	-0.559163055730231	-0.559163055730231	-0.559163055730231	-0.559163055730231	-0.559163055730231	-0.559163055730231	1.27850839302473	-0.559163055730231	1.58800098620316	1.20003267999334	-0.559163055730231	-0.559163055730231	-0.559163055730231	-0.559163055730231	-0.559163055730231	-0.559163055730231	0.673444535953181	1.29564923493241	1.64937396180303	-0.559163055730231	-0.559163055730231	-0.559163055730231	2.21340727039659	-0.559163055730231	-0.559163055730231	-0.559163055730231	-0.559163055730231	-0.559163055730231	-0.559163055730231	1.98787730869237	-0.559163055730231	-0.559163055730231	-0.559163055730231	-0.559163055730231	-0.559163055730231	-0.559163055730231	2.25530326048273	1.28446823223333	-0.559163055730231	-0.559163055730231	-0.559163055730231	-0.559163055730231	-0.559163055730231	-0.559163055730231	1.75117519824277	-0.559163055730231	1.870171657139	1.62398263167434	-0.559163055730231	-0.559163055730231	-0.559163055730231	1.24891832683873	-0.559163055730231	-0.559163055730231	1.82667954610922	-0.559163055730231	-0.559163055730231	-0.559163055730231	-0.559163055730231	-0.559163055730231	2.24246376673749	1.20196399917733	-0.559163055730231	-0.559163055730231	1.15611195718001	1.35641057993748	-0.559163055730231	1.14594957018999	-0.559163055730231	-0.559163055730231	-0.559163055730231	1.00226051042838	1.74888144483635	-0.559163055730231	-0.559163055730231	1.40193712479693	1.58800098620316	-0.559163055730231	1.2997716557986	-0.559163055730231	-0.559163055730231	-0.559163055730231	-0.559163055730231	-0.559163055730231	1.4479881964637	0.643112823368429	-0.559163055730231	-0.559163055730231	-0.559163055730231	1.02162372484163	1.2973825539268	-0.559163055730231	-0.559163055730231	1.14920186000935	-0.559163055730231	-0.559163055730231	-0.559163055730231	2.65380706360996	-0.559163055730231	-0.559163055730231	-0.559163055730231	-0.559163055730231	2.58780283026974	-0.559163055730231	2.92888001166825	-0.559163055730231	-0.559163055730231	-0.559163055730231	-0.559163055730231	-0.559163055730231	-0.559163055730231	-0.559163055730231	-0.559163055730231	2.20585244301053	-0.559163055730231	-0.559163055730231	2.56219888398032	-0.559163055730231	-0.559163055730231	3.52236143127163	2.56509859108348	3.76115788264259	-0.559163055730231	-0.559163055730231	-0.559163055730231	-0.559163055730231	-0.559163055730231	-0.559163055730231	1.79411054018444	-0.559163055730231	1.71406561069283	-0.559163055730231	-0.559163055730231	-0.559163055730231	-0.559163055730231	2.39142269646743	-0.559163055730231	-0.559163055730231	-0.559163055730231	-0.559163055730231	-0.559163055730231	-0.559163055730231	-0.559163055730231	-0.559163055730231	1.7540054379239	1.72021316046555	-0.559163055730231	2.2441304648217	-0.559163055730231	-0.559163055730231	-0.559163055730231	1.71338487721397	1.53108221625634	1.12847415099076	-0.559163055730231	2.88905186669823	-0.559163055730231	-0.559163055730231	-0.559163055730231	-0.559163055730231	-0.559163055730231	-0.559163055730231	-0.559163055730231	-0.559163055730231	2.63909452473637	-0.559163055730231	-0.559163055730231	-0.559163055730231	-0.559163055730231	-0.559163055730231	-0.559163055730231	2.07826961685525	1.80933103821582	2.07060691035567	2.19888136427312	-0.559163055730231	-0.559163055730231	-0.559163055730231	-0.559163055730231	-0.559163055730231	-0.559163055730231	-0.559163055730231	-0.559163055730231	-0.559163055730231	-0.559163055730231	1.88494587243409	-0.559163055730231	-0.559163055730231	2.53356789751773	2.43763961388909	-0.559163055730231	-0.559163055730231	-0.559163055730231	-0.559163055730231	1.75258932867996	-0.559163055730231	-0.559163055730231	-0.559163055730231	-0.559163055730231	2.14001156827507	-0.559163055730231	-0.559163055730231	1.18040367964058	-0.559163055730231	-0.559163055730231	-0.559163055730231	-0.559163055730231	-0.559163055730231	-0.559163055730231	-0.559163055730231	-0.559163055730231	-0.559163055730231	-0.559163055730231	-0.559163055730231	-0.559163055730231	-0.559163055730231	1.82288329249541	-0.559163055730231	-0.559163055730231	-0.559163055730231	-0.559163055730231	1.70390304738759	-0.559163055730231	-0.559163055730231	-0.559163055730231	-0.559163055730231	-0.559163055730231	-0.559163055730231	-0.559163055730231	-0.559163055730231	-0.559163055730231	-0.559163055730231	-0.559163055730231	-0.559163055730231	-0.559163055730231	-0.559163055730231	-0.559163055730231	-0.559163055730231	-0.559163055730231	-0.559163055730231	-0.559163055730231	-0.559163055730231	-0.559163055730231	-0.559163055730231	-0.559163055730231	1.24198650428813	-0.559163055730231	-0.559163055730231	-0.559163055730231	-0.559163055730231	-0.559163055730231	2.16880633500557	-0.559163055730231	-0.559163055730231	-0.559163055730231	1.38138547088327	1.60399595387607	-0.559163055730231	1.28361424502528	2.53817571007216	-0.559163055730231	-0.559163055730231	-0.559163055730231	-0.559163055730231	-0.559163055730231	-0.559163055730231	-0.559163055730231	-0.559163055730231	-0.559163055730231	-0.559163055730231	-0.559163055730231	-0.559163055730231	-0.559163055730231	-0.559163055730231	-0.559163055730231	-0.559163055730231	-0.559163055730231	-0.559163055730231	-0.559163055730231	-0.559163055730231	-0.559163055730231	2.85949281936688	-0.559163055730231	-0.559163055730231	-0.559163055730231	-0.559163055730231	-0.559163055730231	-0.559163055730231	-0.559163055730231	-0.559163055730231	-0.559163055730231	-0.559163055730231	-0.559163055730231	-0.559163055730231	-0.559163055730231	2.2654512289704	2.38076430521066	2.84948342258555	1.97599023747216	-0.559163055730231	-0.559163055730231	-0.559163055730231	2.53640144536759	-0.559163055730231	-0.559163055730231	-0.559163055730231	-0.559163055730231	-0.559163055730231	-0.559163055730231	2.40154122458956	-0.559163055730231	1.96163655827119	-0.559163055730231	2.09668236503739	-0.559163055730231	-0.559163055730231	-0.559163055730231	-0.559163055730231	-0.559163055730231	-0.559163055730231	1.86779527725572	-0.559163055730231	1.72605404678235	-0.559163055730231	2.92984303800856	-0.559163055730231	-0.559163055730231	-0.559163055730231	2.04512892102944	-0.559163055730231	-0.559163055730231	-0.559163055730231	-0.559163055730231	-0.559163055730231	-0.559163055730231	1.69919576034073	-0.559163055730231	2.31814503725545	-0.559163055730231	-0.559163055730231	1.42498096904167	1.98301870106419	-0.559163055730231	-0.559163055730231	-0.559163055730231	1.59430672460029	1.36504758163119	-0.559163055730231	1.66848091356754	-0.559163055730231	-0.559163055730231	1.57950921108836	-0.559163055730231	-0.559163055730231	-0.559163055730231	2.16776530287855	-0.559163055730231	-0.559163055730231	-0.559163055730231	-0.559163055730231	-0.559163055730231	-0.559163055730231	-0.559163055730231	-0.559163055730231	1.21482691741215	-0.559163055730231	2.12839375723838	-0.559163055730231	-0.559163055730231	-0.559163055730231	1.07712714592649	-0.559163055730231	1.81570855944323	1.21463050423824	1.12917987991579	0.815284976213679	-0.559163055730231	-0.559163055730231	-0.559163055730231	0.722894618909615	0.810402160458695	-0.559163055730231	-0.559163055730231	-0.559163055730231	-0.559163055730231	-0.559163055730231	-0.559163055730231	-0.559163055730231	-0.559163055730231	-0.559163055730231	-0.559163055730231	-0.559163055730231	-0.559163055730231	-0.559163055730231	2.28141427370907	2.8700393726355	-0.559163055730231	-0.559163055730231	-0.559163055730231	-0.559163055730231	-0.559163055730231	2.01023930966321	-0.559163055730231	2.23306408602241	1.83087154993662	-0.559163055730231	-0.559163055730231	-0.559163055730231	1.90606548619964	-0.559163055730231	-0.559163055730231	1.72192753682779	-0.559163055730231	-0.559163055730231	-0.559163055730231	-0.559163055730231	-0.559163055730231	-0.559163055730231	-0.559163055730231	-0.559163055730231	-0.559163055730231	-0.559163055730231	-0.559163055730231	-0.559163055730231	-0.559163055730231	-0.559163055730231	-0.559163055730231	-0.559163055730231	-0.559163055730231	-0.559163055730231	1.79521662193455	2.33484404950332	-0.559163055730231	-0.559163055730231	1.32807504713161	-0.559163055730231	-0.559163055730231	-0.559163055730231	-0.559163055730231	-0.559163055730231	-0.559163055730231	-0.559163055730231	-0.559163055730231	2.73957978621485	2.43993189967363	1.55217113989525	1.41350862410172	-0.559163055730231	2.2544615702274	1.66070736646887	-0.559163055730231	1.7420312670237	-0.559163055730231	1.37685623909357	-0.559163055730231	-0.559163055730231	1.33688748262809	1.44940549823239	-0.559163055730231	1.82934522355613	1.67566103859276	1.31912935768221	1.32091106010371	-0.559163055730231	1.34007297726686	-0.559163055730231	-0.559163055730231	-0.559163055730231	-0.559163055730231	-0.559163055730231	-0.559163055730231	-0.559163055730231	-0.559163055730231	-0.559163055730231	-0.559163055730231	-0.559163055730231	-0.559163055730231	-0.559163055730231	-0.559163055730231	-0.559163055730231	1.95474529094196	-0.559163055730231	-0.559163055730231	-0.559163055730231	2.87234333388736	2.89748614997664	-0.559163055730231	1.65684355940431	-0.559163055730231	-0.559163055730231	-0.559163055730231	-0.559163055730231	-0.559163055730231	-0.559163055730231	-0.559163055730231	2.46042589847827	-0.559163055730231	-0.559163055730231	-0.559163055730231	1.7243326029577	-0.559163055730231	1.77802378338948	-0.559163055730231	-0.559163055730231	1.44170158115459	1.29111604629796	-0.559163055730231	-0.559163055730231	-0.559163055730231	1.4694834173544	-0.559163055730231	1.18683055515162	1.50496159234058	1.38954893974476	2.37453862763175	1.86858680635608	1.12759288266087	-0.559163055730231	1.85462525549725	-0.559163055730231	2.72755815415304	-0.559163055730231	-0.559163055730231	-0.559163055730231	-0.559163055730231	-0.559163055730231	-0.559163055730231	1.23189693669544	0.857041804197952	-0.559163055730231	-0.559163055730231	-0.559163055730231	-0.559163055730231	1.24953274620768	1.11362607882794	1.12565757590885	2.05708722653699	1.21168995677127	1.48785809657825	0.97156364312213	1.09397871332448	0.874628380479	-0.559163055730231	0.75743416127848	1.86660910184054	1.38054938642503	-0.559163055730231	1.28639286567084	-0.559163055730231	1.31935186828299	-0.559163055730231	-0.559163055730231	-0.559163055730231	0.788380607028253	-0.559163055730231	-0.559163055730231	1.21149429612619	-0.559163055730231	-0.559163055730231	-0.559163055730231	-0.559163055730231	-0.559163055730231	2.9378147404642	1.45522672713576	1.62647134607752	-0.559163055730231	-0.559163055730231	1.21306089541683	0.815057057103928	1.7030608256009	-0.559163055730231	-0.559163055730231	-0.559163055730231	-0.559163055730231	-0.559163055730231	-0.559163055730231	0.743937379581535	0.644925212037226	1.50949383740997	0.653107926521036	1.7677974462665	1.04182183467055	0.966003515959921	-0.559163055730231	0.772825709824587	1.49745679431553	0.771866015495637	-0.559163055730231	0.623044754414313	-0.559163055730231	-0.559163055730231	-0.559163055730231	2.18665061320395	-0.559163055730231	-0.559163055730231	1.79374211114987	-0.559163055730231	2.48364601576611	-0.559163055730231	-0.559163055730231	-0.559163055730231	-0.559163055730231	-0.559163055730231	-0.559163055730231	-0.559163055730231	-0.559163055730231	-0.559163055730231	-0.559163055730231	-0.559163055730231	-0.559163055730231	-0.559163055730231	-0.559163055730231	-0.559163055730231	-0.559163055730231	-0.559163055730231	-0.559163055730231	-0.559163055730231	1.81947852769176	-0.559163055730231	-0.559163055730231	-0.559163055730231	-0.559163055730231	-0.559163055730231	1.7575543986946	-0.559163055730231	-0.559163055730231	-0.559163055730231	-0.559163055730231	-0.559163055730231	-0.559163055730231	-0.559163055730231	2.42462330570944	-0.559163055730231	-0.559163055730231	-0.559163055730231	-0.559163055730231	-0.559163055730231	1.7772985488093	-0.559163055730231	1.54986832512094	-0.559163055730231	-0.559163055730231	-0.559163055730231	-0.559163055730231	-0.559163055730231	-0.559163055730231	-0.559163055730231	1.55708336129161	-0.559163055730231	-0.559163055730231	1.5513069251598	-0.559163055730231	-0.559163055730231	-0.559163055730231	-0.559163055730231	1.62026151277481	-0.559163055730231	-0.559163055730231	-0.559163055730231	1.90976391460655	-0.559163055730231	-0.559163055730231	-0.559163055730231	-0.559163055730231	-0.559163055730231	2.16102167279442	-0.559163055730231	-0.559163055730231	1.57462727217596	-0.559163055730231	1.38810283316036	-0.559163055730231	-0.559163055730231	-0.559163055730231	-0.559163055730231	-0.559163055730231	-0.559163055730231	2.09132108279994	-0.559163055730231	-0.559163055730231	-0.559163055730231	-0.559163055730231	1.8285829018086	1.49001247508382	-0.559163055730231	-0.559163055730231	-0.559163055730231	1.5856096943022	-0.559163055730231	1.39998240363047	-0.559163055730231	1.0763024735819	-0.559163055730231	-0.559163055730231	-0.559163055730231	-0.559163055730231	-0.559163055730231	1.82250443152822	-0.559163055730231	1.44992143075331	-0.559163055730231	-0.559163055730231	1.96639997122042	-0.559163055730231	-0.559163055730231	-0.559163055730231	-0.559163055730231	-0.559163055730231	-0.559163055730231	-0.559163055730231	-0.559163055730231	2.02800481630498	1.69718515287069	-0.559163055730231	-0.559163055730231	-0.559163055730231	2.66358039630782	1.94321540040066	3.58387033271669	-0.559163055730231	1.4959631178247	-0.559163055730231	-0.559163055730231	-0.559163055730231	-0.559163055730231	-0.559163055730231	1.24320556472458	1.46869282110221	2.40175293453095	2.59993318038329	-0.559163055730231	-0.559163055730231	-0.559163055730231	2.42753980885076	1.34670900409284	-0.559163055730231	-0.559163055730231	-0.559163055730231	-0.559163055730231	-0.559163055730231	-0.559163055730231	-0.559163055730231	-0.559163055730231	-0.559163055730231	-0.559163055730231	-0.559163055730231	-0.559163055730231	-0.559163055730231	3.23281068979263	3.10013821002349	1.30042439575806	1.75258932867996	-0.559163055730231	-0.559163055730231	1.54185252785806	-0.559163055730231	1.31226002807534	-0.559163055730231	-0.559163055730231	-0.559163055730231	1.37306015392983	-0.559163055730231	-0.559163055730231	-0.559163055730231	1.52995566799321	1.43203667197408	-0.559163055730231	1.79687798331455	2.14077341203305	-0.559163055730231	-0.559163055730231	-0.559163055730231	-0.559163055730231	-0.559163055730231	2.23692532295533	2.0088845913414	1.40955250031364	-0.559163055730231	-0.559163055730231	1.34993085575675	1.53221012232609	-0.559163055730231	2.19434610479854	-0.559163055730231	-0.559163055730231	-0.559163055730231	1.14271060415458	-0.559163055730231	-0.559163055730231	-0.559163055730231	-0.559163055730231	-0.559163055730231	-0.559163055730231	2.37247057283997	0.986603725361546	1.43342914228388	-0.559163055730231	-0.559163055730231	-0.559163055730231	-0.559163055730231	-0.559163055730231	-0.559163055730231	-0.559163055730231	1.42422827789906	1.44785946072394	-0.559163055730231	-0.559163055730231	-0.559163055730231	-0.559163055730231	0.935288761932464	-0.559163055730231	-0.559163055730231	-0.559163055730231	1.06810448783602	1.27406601670741	-0.559163055730231	0.517398281667058	1.53744442753122	1.17589777634005	1.37424466998288	-0.559163055730231	-0.559163055730231	-0.559163055730231	-0.559163055730231	-0.559163055730231	-0.559163055730231	1.4152449553706	1.13307278020534	-0.559163055730231	2.55882440570643	-0.559163055730231	-0.559163055730231	-0.559163055730231	-0.559163055730231	1.16622099701682	-0.559163055730231	1.06810448783602	1.06274187396693	1.31358528205089	1.21247306850261	1.36904471355279	1.12618491254868	1.24830436142835	-0.559163055730231	-0.559163055730231	-0.559163055730231	-0.559163055730231	0.740785726208286	-0.559163055730231	2.04839873785706	-0.559163055730231	1.18134559730563	-0.559163055730231	-0.559163055730231	-0.559163055730231	-0.559163055730231	0.741597528726847	1.31590942567131	-0.559163055730231	-0.559163055730231	-0.559163055730231	-0.559163055730231	0.927847531259973	1.20954026503659	2.02639867534899	-0.559163055730231	-0.559163055730231	-0.559163055730231	-0.559163055730231	-0.559163055730231	0.735836463416305	-0.559163055730231	-0.559163055730231	1.1832327465208	0.914253183874107	-0.559163055730231	-0.559163055730231	0.917295544057185	-0.559163055730231	-0.559163055730231	-0.559163055730231	0.635324203835188	2.4959379319341	1.91554272427005	1.03993430408978	1.04561122714043	-0.559163055730231	-0.559163055730231	-0.559163055730231	-0.559163055730231	-0.559163055730231	1.35131531330363	-0.559163055730231	0.97156364312213	-0.559163055730231	-0.559163055730231	-0.559163055730231	-0.559163055730231	-0.559163055730231	1.09212533241187	1.66701868160419	2.25726957233655	1.22749631503769	-0.559163055730231	1.16179399792641	1.05308798929601	-0.559163055730231	0.983832574963184	-0.559163055730231	0.752868365958888	-0.559163055730231	-0.559163055730231	-0.559163055730231	-0.559163055730231	-0.559163055730231	-0.559163055730231	-0.559163055730231	-0.559163055730231	-0.559163055730231	1.26734151759272	0.568230911624011	0.690288912847445	1.07432689117151	-0.559163055730231	0.410977754457774	-0.559163055730231	0.357851352483078	1.26615631907858	0.424790861321263	1.62553732888388	1.41599013128475	1.70491465476621	1.41499670138303	1.29521645748403	1.91740688292392	-0.559163055730231	-0.559163055730231	1.10622117953764	2.3926828668392	-0.559163055730231	1.27259042364039	1.26274951498575	1.31336426378443	1.55073122168702	-0.559163055730231	-0.559163055730231	-0.559163055730231	-0.559163055730231	1.89646882138868	-0.559163055730231	1.11605228382172	2.09294300241169	-0.559163055730231	1.29564923493241	0.90572651307909	1.35687526684102	-0.559163055730231	-0.559163055730231	-0.559163055730231	0.985727481205243	0.809723734079806	0.843700973901428	0.738255659119917	0.673626071214937	2.53144698425537	0.805218874921193	2.16516687352079	-0.559163055730231	-0.559163055730231	1.24524132485606	-0.559163055730231	2.29759771108281	2.38639519178616	-0.559163055730231	-0.559163055730231	2.82862001934247	-0.559163055730231	1.96944220683338	-0.559163055730231	0.853530616758551	-0.559163055730231	-0.559163055730231	-0.559163055730231	-0.559163055730231	-0.559163055730231	-0.559163055730231	-0.559163055730231	0.888982434846649	1.21817317601077	0.838367629875745	-0.559163055730231	1.14730306670277	-0.559163055730231	-0.559163055730231	1.54423105211302	1.38991083625524	0.187591406094602	0.564922882127421	0.325618810509836	0.404219270441457	0.646916737224843	1.33734183572436	1.5973241123611	1.04087747424086	1.26828390013441	-0.559163055730231	0.128662353442463	-0.559163055730231	-0.559163055730231	0.279447771168474	0.296217236243872	-0.0174995764318165	1.0742035871374	3.42524713545805	-0.559163055730231	-0.559163055730231	-0.559163055730231	-0.559163055730231	-0.559163055730231	-0.559163055730231	2.22155702421894	-0.559163055730231	2.2441304648217	2.66475827133072	-0.559163055730231	-0.559163055730231	-0.559163055730231	-0.559163055730231	-0.559163055730231	-0.559163055730231	-0.559163055730231	-0.559163055730231	2.23471732734812	-0.559163055730231	-0.559163055730231	-0.559163055730231	-0.559163055730231	-0.559163055730231	-0.559163055730231	-0.559163055730231	-0.559163055730231	-0.559163055730231	-0.559163055730231	-0.559163055730231	-0.559163055730231	2.27397576683468	3.81885083045363	-0.559163055730231	2.58337613591397	-0.559163055730231	-0.559163055730231	-0.559163055730231	-0.559163055730231	-0.559163055730231	3.51352266559033	-0.559163055730231	-0.559163055730231	-0.559163055730231	-0.559163055730231	-0.559163055730231	-0.559163055730231	2.57969915818393	-0.559163055730231	-0.559163055730231	-0.559163055730231	-0.559163055730231	-0.559163055730231	-0.559163055730231	-0.559163055730231	-0.559163055730231	-0.559163055730231	-0.559163055730231	-0.559163055730231	-0.559163055730231	-0.559163055730231	-0.559163055730231	-0.559163055730231	-0.559163055730231	-0.559163055730231	-0.559163055730231	-0.559163055730231	2.33424358681861	-0.559163055730231	-0.559163055730231	-0.559163055730231	-0.559163055730231	-0.559163055730231	-0.559163055730231	-0.559163055730231	-0.559163055730231	-0.559163055730231	-0.559163055730231	2.19834687401685	-0.559163055730231	-0.559163055730231	2.14153576861894	-0.559163055730231	-0.559163055730231	-0.559163055730231	-0.559163055730231	-0.559163055730231	-0.559163055730231	-0.559163055730231	-0.559163055730231	-0.559163055730231	-0.559163055730231	-0.559163055730231	-0.559163055730231	4.46264338622516	-0.559163055730231	-0.559163055730231	2.33124582391441	-0.559163055730231	-0.559163055730231	-0.559163055730231	-0.559163055730231	-0.559163055730231	-0.559163055730231	-0.559163055730231	-0.559163055730231	2.28947811597437	-0.559163055730231	3.27353355735132	1.80002346379409	1.76755805909266	1.8817338372675	-0.559163055730231	-0.559163055730231	2.37827015093553	-0.559163055730231	-0.559163055730231	2.96795500349944	-0.559163055730231	-0.559163055730231	3.22241528980751	2.96300755816176	2.09083496530648	3.00310872636509	-0.559163055730231	2.68535010749343	-0.559163055730231	2.34328256760241	-0.559163055730231	-0.559163055730231	3.38845041507302	-0.559163055730231	-0.559163055730231	-0.559163055730231	-0.559163055730231	-0.559163055730231	3.69090374850045	-0.559163055730231	-0.559163055730231	-0.559163055730231	-0.559163055730231	1.72950582023192	1.41326085203791	-0.559163055730231	-0.559163055730231	-0.559163055730231	-0.559163055730231	-0.559163055730231	-0.559163055730231	-0.559163055730231	-0.559163055730231	2.32289220157206	2.10157863624951	-0.559163055730231	2.50420141773278	-0.559163055730231	-0.559163055730231	-0.559163055730231	-0.559163055730231	-0.559163055730231	-0.559163055730231	-0.559163055730231	-0.559163055730231	2.2958530710187	-0.559163055730231	-0.559163055730231	-0.559163055730231	-0.559163055730231	-0.559163055730231	-0.559163055730231	-0.559163055730231	-0.559163055730231	-0.559163055730231	-0.559163055730231	-0.559163055730231	-0.559163055730231	-0.559163055730231	-0.559163055730231	-0.559163055730231	-0.559163055730231	-0.559163055730231	-0.559163055730231	-0.559163055730231	-0.559163055730231	-0.559163055730231	2.37889320307661	-0.559163055730231	-0.559163055730231	2.02387947406441	-0.559163055730231	-0.559163055730231	-0.559163055730231	-0.559163055730231	-0.559163055730231	-0.559163055730231	-0.559163055730231	-0.559163055730231	-0.559163055730231	-0.559163055730231	-0.559163055730231	-0.559163055730231	-0.559163055730231	-0.559163055730231	-0.559163055730231	-0.559163055730231	-0.559163055730231	-0.559163055730231	-0.559163055730231	-0.559163055730231	-0.559163055730231	-0.559163055730231	-0.559163055730231	-0.559163055730231	-0.559163055730231	-0.559163055730231	-0.559163055730231	-0.559163055730231	-0.559163055730231	-0.559163055730231	1.79116680810002	-0.559163055730231	-0.559163055730231	-0.559163055730231	-0.559163055730231	2.03537719381962	1.49922516769603	-0.559163055730231	-0.559163055730231	-0.559163055730231	-0.559163055730231	-0.559163055730231	-0.559163055730231	-0.559163055730231	-0.559163055730231	-0.559163055730231	-0.559163055730231	-0.559163055730231	1.85952009264956	-0.559163055730231	-0.559163055730231	-0.559163055730231	-0.559163055730231	-0.559163055730231	-0.559163055730231	-0.559163055730231	-0.559163055730231	-0.559163055730231	-0.559163055730231	-0.559163055730231	-0.559163055730231	-0.559163055730231	-0.559163055730231	-0.559163055730231	-0.559163055730231	-0.559163055730231	-0.559163055730231	-0.559163055730231	-0.559163055730231	-0.559163055730231	-0.559163055730231	-0.559163055730231	-0.559163055730231	-0.559163055730231	-0.559163055730231	-0.559163055730231	-0.559163055730231	-0.559163055730231	-0.559163055730231	-0.559163055730231	-0.559163055730231	-0.559163055730231	-0.559163055730231	-0.559163055730231	-0.559163055730231	-0.559163055730231	-0.559163055730231	-0.559163055730231	2.96103369914456	-0.559163055730231	-0.559163055730231	-0.559163055730231	-0.559163055730231	-0.559163055730231	-0.559163055730231	-0.559163055730231	-0.559163055730231	-0.559163055730231	-0.559163055730231	-0.559163055730231	-0.559163055730231	-0.559163055730231	-0.559163055730231	-0.559163055730231	-0.559163055730231	-0.559163055730231	-0.559163055730231	-0.559163055730231	-0.559163055730231	3.12774796122566	-0.559163055730231	-0.559163055730231	-0.559163055730231	-0.559163055730231	2.2352689321945	-0.559163055730231	-0.559163055730231	-0.559163055730231	-0.559163055730231	-0.559163055730231	-0.559163055730231	-0.559163055730231	-0.559163055730231	-0.559163055730231	-0.559163055730231	-0.559163055730231	-0.559163055730231	-0.559163055730231	-0.559163055730231	-0.559163055730231	-0.559163055730231	-0.559163055730231	-0.559163055730231	-0.559163055730231	-0.559163055730231	-0.559163055730231	-0.559163055730231	-0.559163055730231	-0.559163055730231	2.4324163065817	2.63448380059914	-0.559163055730231	-0.559163055730231	-0.559163055730231	-0.559163055730231	-0.559163055730231	2.84948342258555	-0.559163055730231	-0.559163055730231	-0.559163055730231	-0.559163055730231	-0.559163055730231	-0.559163055730231	-0.559163055730231	-0.559163055730231	2.50144074829768	-0.559163055730231	-0.559163055730231	-0.559163055730231	-0.559163055730231	-0.559163055730231	-0.559163055730231	-0.559163055730231	-0.559163055730231	2.38263833207085	-0.559163055730231	-0.559163055730231	2.07299584371031	-0.559163055730231	-0.559163055730231	-0.559163055730231	-0.559163055730231	-0.559163055730231	-0.559163055730231	2.07395285522895	-0.559163055730231	1.79226971730198	-0.559163055730231	-0.559163055730231	-0.559163055730231	-0.559163055730231	-0.559163055730231	-0.559163055730231	-0.559163055730231	-0.559163055730231	-0.559163055730231	-0.559163055730231	1.63775023671516	-0.559163055730231	-0.559163055730231	-0.559163055730231	-0.559163055730231	2.4959379319341	-0.559163055730231	-0.559163055730231	-0.559163055730231	-0.559163055730231	-0.559163055730231	-0.559163055730231	-0.559163055730231	-0.559163055730231	2.85220569643361	-0.559163055730231	1.82744046904777	-0.559163055730231	-0.559163055730231	-0.559163055730231	2.09961755944341	-0.559163055730231	-0.559163055730231	-0.559163055730231	-0.559163055730231	-0.559163055730231	-0.559163055730231	-0.559163055730231	-0.559163055730231	-0.559163055730231	-0.559163055730231	1.89059056863506	-0.559163055730231	-0.559163055730231	-0.559163055730231	-0.559163055730231	-0.559163055730231	-0.559163055730231	-0.559163055730231	-0.559163055730231	-0.559163055730231	-0.559163055730231	-0.559163055730231	-0.559163055730231	-0.559163055730231	-0.559163055730231	-0.559163055730231	-0.559163055730231	-0.559163055730231	-0.559163055730231	-0.559163055730231	-0.559163055730231	-0.559163055730231	-0.559163055730231	-0.559163055730231	2.84495881956536	-0.559163055730231	-0.559163055730231	-0.559163055730231	2.48025334782391	-0.559163055730231	-0.559163055730231	-0.559163055730231	-0.559163055730231	2.12738913518316	-0.559163055730231	2.90030958270793	-0.559163055730231	-0.559163055730231	-0.559163055730231	2.33785092808697	-0.559163055730231	-0.559163055730231	2.31223776620755	-0.559163055730231	-0.559163055730231	-0.559163055730231	2.601177597653	-0.559163055730231	-0.559163055730231	-0.559163055730231	-0.559163055730231	-0.559163055730231	-0.559163055730231	-0.559163055730231	-0.559163055730231	-0.559163055730231	-0.559163055730231	-0.559163055730231	-0.559163055730231	-0.559163055730231	-0.559163055730231	-0.559163055730231	-0.559163055730231	-0.559163055730231	-0.559163055730231	-0.559163055730231	-0.559163055730231	-0.559163055730231	-0.559163055730231	2.42851353955786	-0.559163055730231	-0.559163055730231	-0.559163055730231	-0.559163055730231	-0.559163055730231	-0.559163055730231	-0.559163055730231	1.89382970192193	-0.559163055730231	-0.559163055730231	-0.559163055730231	-0.559163055730231	-0.559163055730231	2.8540236885624	-0.559163055730231	-0.559163055730231	-0.559163055730231	-0.559163055730231	-0.559163055730231	-0.559163055730231	2.3720573903405	-0.559163055730231	-0.559163055730231	-0.559163055730231	-0.559163055730231	2.54851681622258	-0.559163055730231	2.11341762259689	-0.559163055730231	-0.559163055730231	-0.559163055730231	-0.559163055730231	-0.559163055730231	-0.559163055730231	3.29855050553762	-0.559163055730231	-0.559163055730231	-0.559163055730231	-0.559163055730231	-0.559163055730231	-0.559163055730231	-0.559163055730231	-0.559163055730231	-0.559163055730231	-0.559163055730231	-0.559163055730231	3.71995714694802	-0.559163055730231	-0.559163055730231	-0.559163055730231	2.26998991205627	2.55714059182262	-0.559163055730231	-0.559163055730231	-0.559163055730231	-0.559163055730231	-0.559163055730231	-0.559163055730231	-0.559163055730231	-0.559163055730231	-0.559163055730231	2.05638020849043	-0.559163055730231	-0.559163055730231	-0.559163055730231	-0.559163055730231	-0.559163055730231	-0.559163055730231	-0.559163055730231	-0.559163055730231	-0.559163055730231	-0.559163055730231	-0.559163055730231	-0.559163055730231	-0.559163055730231	-0.559163055730231	1.76397399958249	-0.559163055730231	-0.559163055730231	-0.559163055730231	2.26658424780301	2.21178420423874	-0.559163055730231	1.51266581708424	-0.559163055730231	-0.559163055730231	-0.559163055730231	-0.559163055730231	-0.559163055730231	-0.559163055730231	-0.559163055730231	-0.559163055730231	-0.559163055730231	-0.559163055730231	-0.559163055730231	-0.559163055730231	-0.559163055730231	-0.559163055730231	-0.559163055730231	-0.559163055730231	-0.559163055730231	-0.559163055730231	-0.559163055730231	-0.559163055730231	-0.559163055730231	-0.559163055730231	-0.559163055730231	-0.559163055730231	-0.559163055730231	-0.559163055730231	-0.559163055730231	-0.559163055730231	-0.559163055730231	-0.559163055730231	-0.559163055730231	-0.559163055730231	-0.559163055730231	-0.559163055730231	-0.559163055730231	-0.559163055730231	-0.559163055730231	2.44025972263653	-0.559163055730231	-0.559163055730231	-0.559163055730231	-0.559163055730231	-0.559163055730231	2.36034131582702	-0.559163055730231	-0.559163055730231	-0.559163055730231	-0.559163055730231	-0.559163055730231	-0.559163055730231	-0.559163055730231	-0.559163055730231	-0.559163055730231	1.69317610721873	1.62429337155242	-0.559163055730231	-0.559163055730231	-0.559163055730231	2.35056356486932	-0.559163055730231	-0.559163055730231	-0.559163055730231	-0.559163055730231	-0.559163055730231	-0.559163055730231	-0.559163055730231	-0.559163055730231	-0.559163055730231	1.60126095967394	-0.559163055730231	-0.559163055730231	-0.559163055730231	-0.559163055730231	3.3099557151498	3.12218119985996	-0.559163055730231	-0.559163055730231	-0.559163055730231	-0.559163055730231	-0.559163055730231	-0.559163055730231	-0.559163055730231	-0.559163055730231	-0.559163055730231	-0.559163055730231	-0.559163055730231	-0.559163055730231	-0.559163055730231	-0.559163055730231	-0.559163055730231	-0.559163055730231	-0.559163055730231	2.0830857142366	1.75117519824277	2.92599511445707	-0.559163055730231	-0.559163055730231	2.89373092993708	-0.559163055730231	-0.559163055730231	2.90550158184598	2.46744630583615	2.77718972252676	2.19142104348822	-0.559163055730231	2.29934494190463	-0.559163055730231	-0.559163055730231	-0.559163055730231	-0.559163055730231	-0.559163055730231	-0.559163055730231	-0.559163055730231	1.88333863179751	-0.559163055730231	-0.559163055730231	1.66653175374929	-0.559163055730231	-0.559163055730231	2.16620553459715	-0.559163055730231	-0.559163055730231	-0.559163055730231	1.62119045185664	-0.559163055730231	-0.559163055730231	-0.559163055730231	-0.559163055730231	-0.559163055730231	1.46921980924003	-0.559163055730231	-0.559163055730231	2.53462971831723	1.72261410979369	1.51765248988429	-0.559163055730231	2.84225153598178	-0.559163055730231	-0.559163055730231	-0.559163055730231	-0.559163055730231	-0.559163055730231	2.57896505917752	-0.559163055730231	-0.559163055730231	-0.559163055730231	-0.559163055730231	-0.559163055730231	-0.559163055730231	-0.559163055730231	-0.559163055730231	-0.559163055730231	-0.559163055730231	2.73500661611145	-0.559163055730231	-0.559163055730231	2.66554412882231	-0.559163055730231	-0.559163055730231	-0.559163055730231	-0.559163055730231	-0.559163055730231	-0.559163055730231	-0.559163055730231	-0.559163055730231	-0.559163055730231	-0.559163055730231	-0.559163055730231	-0.559163055730231	2.22592718343129	-0.559163055730231	1.61809745235603	3.57094953566625	-0.559163055730231	-0.559163055730231	1.97118447810955	-0.559163055730231	3.29351118372463	3.39564363798207	1.30632168430905	-0.559163055730231	-0.559163055730231	-0.559163055730231	-0.559163055730231	-0.559163055730231	-0.559163055730231	-0.559163055730231	-0.559163055730231	-0.559163055730231	-0.559163055730231	-0.559163055730231	-0.559163055730231	-0.559163055730231	-0.559163055730231	-0.559163055730231	-0.559163055730231	-0.559163055730231	-0.559163055730231	-0.559163055730231	-0.559163055730231	-0.559163055730231	-0.559163055730231	-0.559163055730231	-0.559163055730231	-0.559163055730231	-0.559163055730231	3.01846103560837	-0.559163055730231	-0.559163055730231	-0.559163055730231	-0.559163055730231	-0.559163055730231	-0.559163055730231	-0.559163055730231	-0.559163055730231	-0.559163055730231	-0.559163055730231	-0.559163055730231	2.69899621704653	2.72015264025559	-0.559163055730231	-0.559163055730231	-0.559163055730231	-0.559163055730231	-0.559163055730231	-0.559163055730231	-0.559163055730231	-0.559163055730231	-0.559163055730231	-0.559163055730231	1.87853156152178	-0.559163055730231	-0.559163055730231	-0.559163055730231	2.8128354738435	3.96420279070923	-0.559163055730231	-0.559163055730231	-0.559163055730231	-0.559163055730231	2.21016342000956	-0.559163055730231	-0.559163055730231	-0.559163055730231	-0.559163055730231	-0.559163055730231	2.50420141773278	-0.559163055730231	-0.559163055730231	-0.559163055730231	-0.559163055730231	-0.559163055730231	-0.559163055730231	-0.559163055730231	-0.559163055730231	-0.559163055730231	-0.559163055730231	-0.559163055730231	-0.559163055730231	2.72138392867382	1.63523247699247	1.78238604442481	2.08019356001451	-0.559163055730231	-0.559163055730231	-0.559163055730231	-0.559163055730231	-0.559163055730231	-0.559163055730231	-0.559163055730231	-0.559163055730231	-0.559163055730231	-0.559163055730231	-0.559163055730231	-0.559163055730231	-0.559163055730231	-0.559163055730231	-0.559163055730231	2.84948342258555	-0.559163055730231	-0.559163055730231	-0.559163055730231	1.90360700498441	-0.559163055730231	-0.559163055730231	-0.559163055730231	-0.559163055730231	-0.559163055730231	-0.559163055730231	-0.559163055730231	-0.559163055730231	-0.559163055730231	-0.559163055730231	-0.559163055730231	-0.559163055730231	-0.559163055730231	-0.559163055730231	-0.559163055730231	-0.559163055730231	-0.559163055730231	-0.559163055730231	-0.559163055730231	-0.559163055730231	-0.559163055730231	1.98390046921295	-0.559163055730231	-0.559163055730231	2.3926828668392	2.9507185620759	-0.559163055730231	-0.559163055730231	-0.559163055730231	-0.559163055730231	-0.559163055730231	-0.559163055730231	-0.559163055730231	-0.559163055730231	-0.559163055730231	-0.559163055730231	-0.559163055730231	-0.559163055730231	-0.559163055730231	-0.559163055730231	-0.559163055730231	-0.559163055730231	-0.559163055730231	-0.559163055730231	-0.559163055730231	-0.559163055730231	-0.559163055730231	-0.559163055730231	-0.559163055730231	-0.559163055730231	-0.559163055730231	-0.559163055730231	-0.559163055730231	-0.559163055730231	-0.559163055730231	-0.559163055730231	-0.559163055730231	-0.559163055730231	-0.559163055730231	-0.559163055730231	-0.559163055730231	-0.559163055730231	-0.559163055730231	-0.559163055730231	-0.559163055730231	-0.559163055730231	-0.559163055730231	-0.559163055730231	-0.559163055730231	-0.559163055730231	-0.559163055730231	-0.559163055730231	-0.559163055730231	-0.559163055730231	-0.559163055730231	-0.559163055730231	2.6758047513847	2.88811804055197	-0.559163055730231	-0.559163055730231	-0.559163055730231	-0.559163055730231	-0.559163055730231	-0.559163055730231	-0.559163055730231	-0.559163055730231	-0.559163055730231	-0.559163055730231	-0.559163055730231	-0.559163055730231	-0.559163055730231	2.19941610324171	1.92176931248458	2.87234333388736	-0.559163055730231	-0.559163055730231	-0.559163055730231	-0.559163055730231	-0.559163055730231	-0.559163055730231	-0.559163055730231	-0.559163055730231	2.29121331311291	-0.559163055730231	-0.559163055730231	3.01794646061265	-0.559163055730231	-0.559163055730231	-0.559163055730231	1.46606243291408	1.66815578520431	-0.559163055730231	-0.559163055730231	-0.559163055730231	2.19674489353783	-0.559163055730231	-0.559163055730231	1.63570406076789	-0.559163055730231	-0.559163055730231	-0.559163055730231	-0.559163055730231	-0.559163055730231	-0.559163055730231	-0.559163055730231	-0.559163055730231	-0.559163055730231	-0.559163055730231	-0.559163055730231	-0.559163055730231	1.94066992265016	-0.559163055730231	-0.559163055730231	-0.559163055730231	1.85795125161153	-0.559163055730231	1.9825780854256	-0.559163055730231	-0.559163055730231	1.9023798973452	-0.559163055730231	-0.559163055730231	3.11553086339002	1.73227580691129	2.44124372278785	-0.559163055730231	-0.559163055730231	-0.559163055730231	2.73251899623461	1.83240012478318	1.74518711313431	-0.559163055730231	2.37515974135951	3.1841131826146	-0.559163055730231	-0.559163055730231	-0.559163055730231	2.2069286753297	-0.559163055730231	-0.559163055730231	-0.559163055730231	-0.559163055730231	-0.559163055730231	-0.559163055730231	-0.559163055730231	-0.559163055730231	-0.559163055730231	-0.559163055730231	-0.559163055730231	-0.559163055730231	-0.559163055730231	-0.559163055730231	-0.559163055730231	1.51100951948117	-0.559163055730231	-0.559163055730231	-0.559163055730231	-0.559163055730231	1.81382872261113	-0.559163055730231	1.11017315121047	-0.559163055730231	1.54128257661598	-0.559163055730231	1.22709742258722	-0.559163055730231	-0.559163055730231	-0.559163055730231	-0.559163055730231	-0.559163055730231	-0.559163055730231	2.22757025990031	2.46109277125982	3.1773494790779	-0.559163055730231	-0.559163055730231	-0.559163055730231	2.59224523965543	-0.559163055730231	-0.559163055730231	-0.559163055730231	2.0455954456044	-0.559163055730231	1.62119045185664	-0.559163055730231	1.75152854559121	-0.559163055730231	-0.559163055730231	-0.559163055730231	-0.559163055730231	-0.559163055730231	-0.559163055730231	-0.559163055730231	-0.559163055730231	-0.559163055730231	-0.559163055730231	-0.559163055730231	-0.559163055730231	-0.559163055730231	-0.559163055730231	-0.559163055730231	-0.559163055730231	-0.559163055730231	-0.559163055730231	-0.559163055730231	-0.559163055730231	-0.559163055730231	-0.559163055730231	-0.559163055730231	1.80076497854975	-0.559163055730231	-0.559163055730231	2.0544970304541	-0.559163055730231	-0.559163055730231	1.64948026966772	-0.559163055730231	-0.559163055730231	-0.559163055730231	2.37827015093553	-0.559163055730231	-0.559163055730231	-0.559163055730231	-0.559163055730231	-0.559163055730231	-0.559163055730231	-0.559163055730231	-0.559163055730231	-0.559163055730231	-0.559163055730231	1.91719959297309	-0.559163055730231	-0.559163055730231	-0.559163055730231	-0.559163055730231	-0.559163055730231	-0.559163055730231	-0.559163055730231	-0.559163055730231	-0.559163055730231	-0.559163055730231	-0.559163055730231	1.73279603044723	-0.559163055730231	2.54815878800058	-0.559163055730231	-0.559163055730231	-0.559163055730231	-0.559163055730231	1.35501800348765	-0.559163055730231	-0.559163055730231	-0.559163055730231	-0.559163055730231	-0.559163055730231	-0.559163055730231	-0.559163055730231	-0.559163055730231	-0.559163055730231	-0.559163055730231	-0.559163055730231	-0.559163055730231	-0.559163055730231	-0.559163055730231	-0.559163055730231	-0.559163055730231	-0.559163055730231	-0.559163055730231	-0.559163055730231	1.14306983402495	-0.559163055730231	-0.559163055730231	-0.559163055730231	-0.559163055730231	-0.559163055730231	-0.559163055730231	-0.559163055730231	-0.559163055730231	1.70424013568316	-0.559163055730231	-0.559163055730231	-0.559163055730231	-0.559163055730231	-0.559163055730231	-0.559163055730231	-0.559163055730231	-0.559163055730231	-0.559163055730231	-0.559163055730231	-0.559163055730231	1.93096788463717	-0.559163055730231	-0.559163055730231	-0.559163055730231	-0.559163055730231	-0.559163055730231	-0.559163055730231	1.60734932363437	-0.559163055730231	-0.559163055730231	-0.559163055730231	-0.559163055730231	-0.559163055730231	-0.559163055730231	-0.559163055730231	2.17141307928919	-0.559163055730231	-0.559163055730231	2.22374003901325	-0.559163055730231	-0.559163055730231	-0.559163055730231	-0.559163055730231	-0.559163055730231	-0.559163055730231	-0.559163055730231	-0.559163055730231	-0.559163055730231	-0.559163055730231	-0.559163055730231	-0.559163055730231	-0.559163055730231	-0.559163055730231	-0.559163055730231	-0.559163055730231	1.96857212263917	2.09472983444392	2.45676460325478	-0.559163055730231	-0.559163055730231	2.31755297939982	-0.559163055730231	-0.559163055730231	-0.559163055730231	-0.559163055730231	-0.559163055730231	-0.559163055730231	1.28982529012914	2.56147501099071	-0.559163055730231	1.9031978113466	-0.559163055730231	-0.559163055730231	-0.559163055730231	-0.559163055730231	-0.559163055730231	1.73888526557149	-0.559163055730231	1.50441373210029	-0.559163055730231	-0.559163055730231	-0.559163055730231	-0.559163055730231	-0.559163055730231	-0.559163055730231	-0.559163055730231	2.46744630583615	2.08550158338847	-0.559163055730231	-0.559163055730231	1.06193265699138	2.20182551175035	-0.559163055730231	1.18721020734958	2.30714193066701	-0.559163055730231	-0.559163055730231	-0.559163055730231	-0.559163055730231	-0.559163055730231	-0.559163055730231	-0.559163055730231	-0.559163055730231	-0.559163055730231	-0.559163055730231	-0.559163055730231	1.30238562531577	-0.559163055730231	2.21286599445562	-0.559163055730231	-0.559163055730231	-0.559163055730231	-0.559163055730231	-0.559163055730231	-0.559163055730231	1.8897823339037	-0.559163055730231	-0.559163055730231	-0.559163055730231	-0.559163055730231	-0.559163055730231	-0.559163055730231	2.71728422272451	-0.559163055730231	-0.559163055730231	-0.559163055730231	1.92176931248458	-0.559163055730231	-0.559163055730231	-0.559163055730231	1.80820967614859	-0.559163055730231	1.62678288527206	-0.559163055730231	1.46869282110221	1.33190530453246	-0.559163055730231	2.44376201693256	-0.559163055730231	0.825276991743433	-0.559163055730231	-0.559163055730231	-0.559163055730231	2.35117232980377	-0.559163055730231	-0.559163055730231	1.51211338969547	1.82136868012535	3.05444915047332	-0.559163055730231	-0.559163055730231	-0.559163055730231	-0.559163055730231	-0.559163055730231	-0.559163055730231	-0.559163055730231	-0.559163055730231	2.00933597767879	1.72536511463346	-0.559163055730231	1.5014062812305	-0.559163055730231	0.930544328365896	-0.559163055730231	1.69501157703967	1.37935635493249	1.00017328574865	-0.559163055730231	2.14306202263869	-0.559163055730231	-0.559163055730231	-0.559163055730231	2.49765491729994	-0.559163055730231	-0.559163055730231	-0.559163055730231	1.60643360855309	-0.559163055730231	-0.559163055730231	-0.559163055730231	1.34970032696302	-0.559163055730231	-0.559163055730231	-0.559163055730231	-0.559163055730231	-0.559163055730231	-0.559163055730231	-0.559163055730231	1.04513650423104	1.44863214972372	1.24279901192478	-0.559163055730231	-0.559163055730231	-0.559163055730231	1.6358613061947	-0.559163055730231	-0.559163055730231	-0.559163055730231	-0.559163055730231	-0.559163055730231	-0.559163055730231	-0.559163055730231	-0.559163055730231	-0.559163055730231	0.892810445891914	1.48089101570831	-0.559163055730231	1.23813794514959	0.739671226463553	-0.559163055730231	-0.559163055730231	-0.559163055730231	0.867810031960901	0.901696608417268	-0.559163055730231	-0.559163055730231	-0.559163055730231	-0.559163055730231	-0.559163055730231	-0.559163055730231	-0.559163055730231	1.40733486777637	2.07395285522895	-0.559163055730231	-0.559163055730231	-0.559163055730231	-0.559163055730231	-0.559163055730231	-0.559163055730231	-0.559163055730231	-0.559163055730231	2.62759913617619	-0.559163055730231	-0.559163055730231	-0.559163055730231	-0.559163055730231	-0.559163055730231	-0.559163055730231	3.54620041862419	-0.559163055730231	-0.559163055730231	2.51949670004088	-0.559163055730231	-0.559163055730231	-0.559163055730231	-0.559163055730231	-0.559163055730231	-0.559163055730231	-0.559163055730231	-0.559163055730231	-0.559163055730231	2.88811804055197	2.25138056695401	-0.559163055730231	-0.559163055730231	-0.559163055730231	-0.559163055730231	3.09033390716444	-0.559163055730231	-0.559163055730231	-0.559163055730231	-0.559163055730231	-0.559163055730231	2.19035923119627	2.18137332851262	-0.559163055730231	2.17245744650653	-0.559163055730231	-0.559163055730231	3.63927105877102	-0.559163055730231	-0.559163055730231	-0.559163055730231	-0.559163055730231	-0.559163055730231	-0.559163055730231	-0.559163055730231	3.91512875825915	3.07737040435264	-0.559163055730231	-0.559163055730231	-0.559163055730231	-0.559163055730231	-0.559163055730231	2.09765990876649	-0.559163055730231	-0.559163055730231	-0.559163055730231	-0.559163055730231	-0.559163055730231	-0.559163055730231	-0.559163055730231	-0.559163055730231	3.82156866398573	-0.559163055730231	-0.559163055730231	-0.559163055730231	2.84857725203097	-0.559163055730231	-0.559163055730231	-0.559163055730231	-0.559163055730231	-0.559163055730231	-0.559163055730231	-0.559163055730231	-0.559163055730231	-0.559163055730231	-0.559163055730231	-0.559163055730231	-0.559163055730231	-0.559163055730231	-0.559163055730231	-0.559163055730231	-0.559163055730231	-0.559163055730231	-0.559163055730231	-0.559163055730231	3.12774796122566	-0.559163055730231	-0.559163055730231	-0.559163055730231	2.95316732218085	-0.559163055730231	3.14911044818156	-0.559163055730231	-0.559163055730231	2.4009063179719	-0.559163055730231	-0.559163055730231	-0.559163055730231	-0.559163055730231	-0.559163055730231	-0.559163055730231	2.47484455555227	-0.559163055730231	-0.559163055730231	-0.559163055730231	-0.559163055730231	-0.559163055730231	-0.559163055730231	-0.559163055730231	-0.559163055730231	1.81195230337271	4.44342135789983	2.57018937333815	-0.559163055730231	-0.559163055730231	-0.559163055730231	-0.559163055730231	-0.559163055730231	-0.559163055730231	-0.559163055730231	2.67659747001228	2.17821859947925	-0.559163055730231	2.38890631355657	2.94145409598051	-0.559163055730231	2.98792981946965	-0.559163055730231	-0.559163055730231	2.33604588710411	-0.559163055730231	1.76827638971457	-0.559163055730231	-0.559163055730231	-0.559163055730231	-0.559163055730231	-0.559163055730231	-0.559163055730231	-0.559163055730231	1.49136152528954	-0.559163055730231	-0.559163055730231	2.64372213329864	-0.559163055730231	-0.559163055730231	-0.559163055730231	2.1163969615261	-0.559163055730231	-0.559163055730231	-0.559163055730231	1.7611158286208	1.51904243230119	1.67861350442478	-0.559163055730231	-0.559163055730231	-0.559163055730231	-0.559163055730231	-0.559163055730231	-0.559163055730231	-0.559163055730231	-0.559163055730231	-0.559163055730231	-0.559163055730231	-0.559163055730231	-0.559163055730231	1.75046887363604	-0.559163055730231	1.47424140771712	-0.559163055730231	-0.559163055730231	-0.559163055730231	-0.559163055730231	-0.559163055730231	-0.559163055730231	-0.559163055730231	-0.559163055730231	2.35300049355138	2.99600387205781	-0.559163055730231	-0.559163055730231	-0.559163055730231	-0.559163055730231	-0.559163055730231	2.96696404794029	-0.559163055730231	-0.559163055730231	-0.559163055730231	2.59002206446078	-0.559163055730231	-0.559163055730231	-0.559163055730231	-0.559163055730231	-0.559163055730231	-0.559163055730231	-0.559163055730231	-0.559163055730231	-0.559163055730231	-0.559163055730231	-0.559163055730231	-0.559163055730231	-0.559163055730231	-0.559163055730231	-0.559163055730231	-0.559163055730231	-0.559163055730231	2.24301906709706	2.20962366474276	-0.559163055730231	2.17507255142022	2.07443166977118	-0.559163055730231	-0.559163055730231	-0.559163055730231	-0.559163055730231	-0.559163055730231	-0.559163055730231	-0.559163055730231	-0.559163055730231	-0.559163055730231	-0.559163055730231	-0.559163055730231	-0.559163055730231	-0.559163055730231	-0.559163055730231	-0.559163055730231	-0.559163055730231	-0.559163055730231	-0.559163055730231	-0.559163055730231	-0.559163055730231	-0.559163055730231	-0.559163055730231	-0.559163055730231	-0.559163055730231	-0.559163055730231	1.91017564693729	-0.559163055730231	-0.559163055730231	-0.559163055730231	-0.559163055730231	-0.559163055730231	1.35990177983551	-0.559163055730231	-0.559163055730231	-0.559163055730231	-0.559163055730231	-0.559163055730231	3.13670214042744	2.8031756493656	-0.559163055730231	-0.559163055730231	-0.559163055730231	-0.559163055730231	1.85169931562164	-0.559163055730231	-0.559163055730231	-0.559163055730231	-0.559163055730231	-0.559163055730231	1.93180805830926	-0.559163055730231	2.04001012125234	3.17619331232968	-0.559163055730231	1.5060582856364	-0.559163055730231	-0.559163055730231	-0.559163055730231	-0.559163055730231	-0.559163055730231	-0.559163055730231	-0.559163055730231	-0.559163055730231	-0.559163055730231	-0.559163055730231	-0.559163055730231	-0.559163055730231	-0.559163055730231	-0.559163055730231	-0.559163055730231	-0.559163055730231	-0.559163055730231	2.34934696781822	-0.559163055730231	1.81721489659002	-0.559163055730231	3.44051594305973	-0.559163055730231	-0.559163055730231	-0.559163055730231	-0.559163055730231	2.27055848881998	-0.559163055730231	2.0502715572158	-0.559163055730231	-0.559163055730231	-0.559163055730231	-0.559163055730231	-0.559163055730231	-0.559163055730231	-0.559163055730231	-0.559163055730231	-0.559163055730231	-0.559163055730231	-0.559163055730231	3.51646288528863	-0.559163055730231	-0.559163055730231	-0.559163055730231	-0.559163055730231	-0.559163055730231	-0.559163055730231	-0.559163055730231	-0.559163055730231	-0.559163055730231	-0.559163055730231	-0.559163055730231	-0.559163055730231	-0.559163055730231	-0.559163055730231	-0.559163055730231	-0.559163055730231	-0.559163055730231	2.5672778093886	1.83969173232926	-0.559163055730231	-0.559163055730231	-0.559163055730231	-0.559163055730231	-0.559163055730231	-0.559163055730231	-0.559163055730231	-0.559163055730231	-0.559163055730231	-0.559163055730231	-0.559163055730231	-0.559163055730231	-0.559163055730231	-0.559163055730231	-0.559163055730231	-0.559163055730231	-0.559163055730231	-0.559163055730231	-0.559163055730231	-0.559163055730231	3.24591535427668	-0.559163055730231	-0.559163055730231	-0.559163055730231	2.96795500349944	-0.559163055730231	-0.559163055730231	-0.559163055730231	-0.559163055730231	-0.559163055730231	-0.559163055730231	-0.559163055730231	-0.559163055730231	-0.559163055730231	-0.559163055730231	-0.559163055730231	-0.559163055730231	-0.559163055730231	-0.559163055730231	-0.559163055730231	-0.559163055730231	-0.559163055730231	-0.559163055730231	-0.559163055730231	2.71278963790438	-0.559163055730231	-0.559163055730231	-0.559163055730231	-0.559163055730231	-0.559163055730231	-0.559163055730231	-0.559163055730231	-0.559163055730231	-0.559163055730231	-0.559163055730231	-0.559163055730231	3.96619954726506	2.89279379015934	-0.559163055730231	-0.559163055730231	-0.559163055730231	-0.559163055730231	-0.559163055730231	3.04549312800798	-0.559163055730231	-0.559163055730231	1.75294317029747	-0.559163055730231	-0.559163055730231	-0.559163055730231	1.61655465630932	-0.559163055730231	-0.559163055730231	-0.559163055730231	-0.559163055730231	-0.559163055730231	-0.559163055730231	-0.559163055730231	-0.559163055730231	-0.559163055730231	-0.559163055730231	-0.559163055730231	-0.559163055730231	-0.559163055730231	-0.559163055730231	-0.559163055730231	-0.559163055730231	-0.559163055730231	-0.559163055730231	2.69175363285427	-0.559163055730231	-0.559163055730231	-0.559163055730231	-0.559163055730231	-0.559163055730231	-0.559163055730231	-0.559163055730231	-0.559163055730231	-0.559163055730231	-0.559163055730231	-0.559163055730231	-0.559163055730231	-0.559163055730231	-0.559163055730231	-0.559163055730231	2.85311437769095	-0.559163055730231	-0.559163055730231	2.45013575958237	-0.559163055730231	-0.559163055730231	-0.559163055730231	-0.559163055730231	-0.559163055730231	-0.559163055730231	-0.559163055730231	-0.559163055730231	2.31105984943982	2.12889640372523	-0.559163055730231	-0.559163055730231	-0.559163055730231	-0.559163055730231	-0.559163055730231	-0.559163055730231	4.70574946201586	2.96993912118666	2.37640293613001	-0.559163055730231	-0.559163055730231	-0.559163055730231	-0.559163055730231	-0.559163055730231	-0.559163055730231	-0.559163055730231	-0.559163055730231	-0.559163055730231	-0.559163055730231	-0.559163055730231	-0.559163055730231	-0.559163055730231	-0.559163055730231	-0.559163055730231	-0.559163055730231	-0.559163055730231	-0.559163055730231	2.54565547731637	-0.559163055730231	2.11292183242885	1.94449040708861	-0.559163055730231	-0.559163055730231	-0.559163055730231	-0.559163055730231	-0.559163055730231	-0.559163055730231	-0.559163055730231	1.67894210210358	-0.559163055730231	-0.559163055730231	-0.559163055730231	1.69350957658647	1.88333863179751	-0.559163055730231	-0.559163055730231	-0.559163055730231	-0.559163055730231	-0.559163055730231	-0.559163055730231	-0.559163055730231	1.77043442978108	-0.559163055730231	-0.559163055730231	-0.559163055730231	-0.559163055730231	-0.559163055730231	1.8018782546206	2.21720333001075	1.66264499281327	-0.559163055730231	-0.559163055730231	1.67108581524533	-0.559163055730231	1.72708833290629	-0.559163055730231	-0.559163055730231	2.04047448664941	-0.559163055730231	-0.559163055730231	-0.559163055730231	-0.559163055730231	1.88374021238924	-0.559163055730231	-0.559163055730231	-0.559163055730231	2.04980305489541	-0.559163055730231	2.91071402754248	-0.559163055730231	-0.559163055730231	-0.559163055730231	-0.559163055730231	-0.559163055730231	2.13343031659703	-0.559163055730231	-0.559163055730231	-0.559163055730231	-0.559163055730231	-0.559163055730231	-0.559163055730231	-0.559163055730231	-0.559163055730231	-0.559163055730231	-0.559163055730231	-0.559163055730231	-0.559163055730231	-0.559163055730231	-0.559163055730231	2.15586130996849	-0.559163055730231	-0.559163055730231	-0.559163055730231	-0.559163055730231	-0.559163055730231	-0.559163055730231	1.29651545222458	-0.559163055730231	0.874503796615065	-0.559163055730231	2.97990409687983	-0.559163055730231	2.27969349771508	-0.559163055730231	1.91595669981355	-0.559163055730231	-0.559163055730231	-0.559163055730231	-0.559163055730231	-0.559163055730231	-0.559163055730231	-0.559163055730231	2.34570461943267	-0.559163055730231	1.68951532573866	-0.559163055730231	-0.559163055730231	-0.559163055730231	-0.559163055730231	1.81045362166348	-0.559163055730231	-0.559163055730231	-0.559163055730231	-0.559163055730231	3.44051594305973	-0.559163055730231	-0.559163055730231	2.66475827133072	-0.559163055730231	-0.559163055730231	-0.559163055730231	-0.559163055730231	-0.559163055730231	-0.559163055730231	-0.559163055730231	1.73227580691129	-0.559163055730231	-0.559163055730231	-0.559163055730231	-0.559163055730231	-0.559163055730231	-0.559163055730231	-0.559163055730231	-0.559163055730231	-0.559163055730231	-0.559163055730231	-0.559163055730231	-0.559163055730231	-0.559163055730231	-0.559163055730231	-0.559163055730231	2.96993912118666	-0.559163055730231	-0.559163055730231	-0.559163055730231	-0.559163055730231	-0.559163055730231	-0.559163055730231	-0.559163055730231	-0.559163055730231	1.38714007494187	-0.559163055730231	-0.559163055730231	-0.559163055730231	-0.559163055730231	-0.559163055730231	-0.559163055730231	-0.559163055730231	-0.559163055730231	-0.559163055730231	-0.559163055730231	-0.559163055730231	-0.559163055730231	-0.559163055730231	-0.559163055730231	-0.559163055730231	-0.559163055730231	-0.559163055730231	-0.559163055730231	-0.559163055730231	-0.559163055730231	2.14510023079752	-0.559163055730231	1.89748562210232	-0.559163055730231	-0.559163055730231	-0.559163055730231	-0.559163055730231	-0.559163055730231	-0.559163055730231	-0.559163055730231	-0.559163055730231	-0.559163055730231	-0.559163055730231	-0.559163055730231	-0.559163055730231	-0.559163055730231	-0.559163055730231	-0.559163055730231	-0.559163055730231	-0.559163055730231	-0.559163055730231	-0.559163055730231	-0.559163055730231	-0.559163055730231	-0.559163055730231	-0.559163055730231	-0.559163055730231	3.27415355284818	-0.559163055730231	-0.559163055730231	-0.559163055730231	-0.559163055730231	-0.559163055730231	-0.559163055730231	-0.559163055730231	-0.559163055730231	2.72302748693235	2.37391783595545	-0.559163055730231	-0.559163055730231	-0.559163055730231	1.74659288486667	-0.559163055730231	-0.559163055730231	-0.559163055730231	-0.559163055730231	-0.559163055730231	-0.559163055730231	-0.559163055730231	3.10891274259478	2.39963750814414	2.00393160634807	2.47822224885015	2.50835406675682	-0.559163055730231	-0.559163055730231	-0.559163055730231	-0.559163055730231	1.78859796099497	-0.559163055730231	-0.559163055730231	-0.559163055730231	-0.559163055730231	-0.559163055730231	-0.559163055730231	2.6222702623132	-0.559163055730231	-0.559163055730231	-0.559163055730231	1.27048691980227	2.59076268436265	-0.559163055730231	-0.559163055730231	2.40027174592553	1.69384315806681	-0.559163055730231	-0.559163055730231	-0.559163055730231	-0.559163055730231	-0.559163055730231	-0.559163055730231	2.07730888950483	-0.559163055730231	-0.559163055730231	2.30870753709314	-0.559163055730231	-0.559163055730231	-0.559163055730231	-0.559163055730231	-0.559163055730231	2.35544241641172	-0.559163055730231	-0.559163055730231	-0.559163055730231	-0.559163055730231	4.09982726365744	1.78676700785149	-0.559163055730231	-0.559163055730231	-0.559163055730231	-0.559163055730231	-0.559163055730231	2.69899621704653	-0.559163055730231	-0.559163055730231	-0.559163055730231	1.17645963370424	-0.559163055730231	-0.559163055730231	-0.559163055730231	-0.559163055730231	-0.559163055730231	-0.559163055730231	-0.559163055730231	2.03352946416679	-0.559163055730231	-0.559163055730231	1.96683405237191	-0.559163055730231	-0.559163055730231	-0.559163055730231	-0.559163055730231	-0.559163055730231	-0.559163055730231	-0.559163055730231	-0.559163055730231	-0.559163055730231	-0.559163055730231	-0.559163055730231	-0.559163055730231	-0.559163055730231	-0.559163055730231	-0.559163055730231	-0.559163055730231	-0.559163055730231	1.36410972606146	1.23310119644395	3.73100220790134	-0.559163055730231	2.16672522028364	2.46075928929226	2.04279925023369	2.71238182002931	-0.559163055730231	1.58143928972514	-0.559163055730231	-0.559163055730231	2.9303248130506	-0.559163055730231	1.70761730710293	-0.559163055730231	-0.559163055730231	-0.559163055730231	-0.559163055730231	-0.559163055730231	-0.559163055730231	-0.559163055730231	-0.559163055730231	2.15226294042498	1.5249029318589	1.77295793916421	-0.559163055730231	-0.559163055730231	-0.559163055730231	-0.559163055730231	-0.559163055730231	-0.559163055730231	-0.559163055730231	-0.559163055730231	-0.559163055730231	1.47133080635969	2.19301560706866	-0.559163055730231	-0.559163055730231	-0.559163055730231	1.63617587334166	-0.559163055730231	2.76354062805972	-0.559163055730231	-0.559163055730231	-0.559163055730231	2.11589985684076	-0.559163055730231	-0.559163055730231	-0.559163055730231	-0.559163055730231	-0.559163055730231	-0.559163055730231	-0.559163055730231	-0.559163055730231	2.14867593446385	-0.559163055730231	1.31579860901328	-0.559163055730231	1.40758099905798	-0.559163055730231	-0.559163055730231	1.44760204412267	1.45095417746137	-0.559163055730231	-0.559163055730231	-0.559163055730231	-0.559163055730231	-0.559163055730231	-0.559163055730231	1.95904716770713	-0.559163055730231	-0.559163055730231	-0.559163055730231	-0.559163055730231	1.61194100500261	-0.559163055730231	-0.559163055730231	-0.559163055730231	-0.559163055730231	-0.559163055730231	-0.559163055730231	-0.559163055730231	-0.559163055730231	-0.559163055730231	-0.559163055730231	-0.559163055730231	-0.559163055730231	-0.559163055730231	-0.559163055730231	-0.559163055730231	-0.559163055730231	1.49895288990944	-0.559163055730231	-0.559163055730231	-0.559163055730231	-0.559163055730231	-0.559163055730231	-0.559163055730231	-0.559163055730231	-0.559163055730231	2.24970345062482	-0.559163055730231	-0.559163055730231	-0.559163055730231	1.95990960732332	-0.559163055730231	-0.559163055730231	-0.559163055730231	3.0334698063402	-0.559163055730231	-0.559163055730231	-0.559163055730231	-0.559163055730231	1.99766013131085	1.58292662854613	-0.559163055730231	-0.559163055730231	1.63146802154278	-0.559163055730231	-0.559163055730231	2.70953072539773	1.83738358883493	-0.559163055730231	-0.559163055730231	2.27511708126234	-0.559163055730231	-0.559163055730231	-0.559163055730231	-0.559163055730231	-0.559163055730231	-0.559163055730231	2.89748614997664	-0.559163055730231	-0.559163055730231	-0.559163055730231	-0.559163055730231	-0.559163055730231	-0.559163055730231	-0.559163055730231	-0.559163055730231	-0.559163055730231	-0.559163055730231	-0.559163055730231	-0.559163055730231	-0.559163055730231	1.42422827789906	-0.559163055730231	-0.559163055730231	-0.559163055730231	-0.559163055730231	-0.559163055730231	-0.559163055730231	-0.559163055730231	-0.559163055730231	-0.559163055730231	-0.559163055730231	-0.559163055730231	2.39647132251923	-0.559163055730231	-0.559163055730231	-0.559163055730231	-0.559163055730231	-0.559163055730231	-0.559163055730231	-0.559163055730231	-0.559163055730231	-0.559163055730231	-0.559163055730231	-0.559163055730231	-0.559163055730231	-0.559163055730231	-0.559163055730231	-0.559163055730231	-0.559163055730231	-0.559163055730231	-0.559163055730231	-0.559163055730231	-0.559163055730231	-0.559163055730231	-0.559163055730231	-0.559163055730231	-0.559163055730231	-0.559163055730231	-0.559163055730231	-0.559163055730231	-0.559163055730231	-0.559163055730231	-0.559163055730231	-0.559163055730231	-0.559163055730231	-0.559163055730231	-0.559163055730231	-0.559163055730231	-0.559163055730231	-0.559163055730231	-0.559163055730231	-0.559163055730231	-0.559163055730231	-0.559163055730231	1.50496159234058	1.67010816898568	-0.559163055730231	-0.559163055730231	-0.559163055730231	-0.559163055730231	1.52043445181037	-0.559163055730231	-0.559163055730231	-0.559163055730231	-0.559163055730231	-0.559163055730231	-0.559163055730231	-0.559163055730231	1.43077265668425	-0.559163055730231	-0.559163055730231	-0.559163055730231	-0.559163055730231	-0.559163055730231	-0.559163055730231	-0.559163055730231	-0.559163055730231	-0.559163055730231	-0.559163055730231	-0.559163055730231	-0.559163055730231	-0.559163055730231	-0.559163055730231	-0.559163055730231	-0.559163055730231	-0.559163055730231	0.9095177822697	-0.559163055730231	-0.559163055730231	-0.559163055730231	-0.559163055730231	-0.559163055730231	1.65043756118046	-0.559163055730231	-0.559163055730231	1.56552239165308	-0.559163055730231	-0.559163055730231	-0.559163055730231	-0.559163055730231	-0.559163055730231	-0.559163055730231	-0.559163055730231	-0.559163055730231	-0.559163055730231	-0.559163055730231	-0.559163055730231	1.63240776883892	-0.559163055730231	-0.559163055730231	-0.559163055730231	-0.559163055730231	-0.559163055730231	-0.559163055730231	-0.559163055730231	-0.559163055730231	-0.559163055730231	-0.559163055730231	-0.559163055730231	2.13899657331075	2.02754567932043	2.04233390550268	-0.559163055730231	2.38138865546939	3.41150723561	-0.559163055730231	-0.559163055730231	-0.559163055730231	-0.559163055730231	-0.559163055730231	-0.559163055730231	-0.559163055730231	1.83125348263772	1.43685617825142	-0.559163055730231	0.999131901728026	1.23491088876395	1.55621463989079	-0.559163055730231	-0.559163055730231	-0.559163055730231	-0.559163055730231	2.12337956765424	-0.559163055730231	-0.559163055730231	-0.559163055730231	1.76433183724214	1.31646372408018	-0.559163055730231	-0.559163055730231	-0.559163055730231	1.85912766187541	-0.559163055730231	2.36464441091339	2.2026297711594	-0.559163055730231	-0.559163055730231	-0.559163055730231	1.91554272427005	-0.559163055730231	-0.559163055730231	-0.559163055730231	-0.559163055730231	1.73888526557149	1.60338750442819	-0.559163055730231	-0.559163055730231	1.74659288486667	1.71168507056067	-0.559163055730231	-0.559163055730231	-0.559163055730231	-0.559163055730231	-0.559163055730231	-0.559163055730231	-0.559163055730231	-0.559163055730231	-0.559163055730231	-0.559163055730231	-0.559163055730231	-0.559163055730231	2.2682858392463	-0.559163055730231	-0.559163055730231	-0.559163055730231	-0.559163055730231	-0.559163055730231	1.15903955695733	-0.559163055730231	-0.559163055730231	-0.559163055730231	2.12914781090793	1.95581915087314	-0.559163055730231	-0.559163055730231	-0.559163055730231	-0.559163055730231	1.53560201433678	-0.559163055730231	2.08453460809042	2.20926396831752	-0.559163055730231	-0.559163055730231	-0.559163055730231	-0.559163055730231	2.15431775618269	1.82515937450339	-0.559163055730231	-0.559163055730231	-0.559163055730231	-0.559163055730231	1.9825780854256	1.46606243291408	-0.559163055730231	-0.559163055730231	-0.559163055730231	-0.559163055730231	-0.559163055730231	1.87973127441219	-0.559163055730231	2.64372213329864	-0.559163055730231	2.5417318779681	-0.559163055730231	-0.559163055730231	2.96597382660096	-0.559163055730231	1.03492406754353	-0.559163055730231	-0.559163055730231	-0.559163055730231	-0.559163055730231	1.49406556361244	-0.559163055730231	1.79226971730198	-0.559163055730231	-0.559163055730231	1.47265265912624	-0.559163055730231	1.41326085203791	-0.559163055730231	-0.559163055730231	0.977455586195999	-0.559163055730231	-0.559163055730231	1.76004608603294	1.69317610721873	1.81082808794905	-0.559163055730231	-0.559163055730231	-0.559163055730231	-0.559163055730231	-0.559163055730231	-0.559163055730231	2.48093113014675	1.23874442351923	1.47371151832489	1.29781643688855	-0.559163055730231	1.45483748161887	-0.559163055730231	0.846682513244073	-0.559163055730231	-0.559163055730231	-0.559163055730231	-0.559163055730231	-0.559163055730231	-0.559163055730231	-0.559163055730231	1.55708336129161	-0.559163055730231	-0.559163055730231	-0.559163055730231	-0.559163055730231	-0.559163055730231	-0.559163055730231	-0.559163055730231	-0.559163055730231	0.76371414404914	-0.559163055730231	-0.559163055730231	-0.559163055730231	1.19829841162279	-0.559163055730231	-0.559163055730231	-0.559163055730231	-0.559163055730231	-0.559163055730231	-0.559163055730231	1.50031508144727	-0.559163055730231	-0.559163055730231	-0.559163055730231	-0.559163055730231	1.58680459216436	1.47609843946754	1.89626557838156	-0.559163055730231	1.79743236852114	-0.559163055730231	-0.559163055730231	-0.559163055730231	1.39803197504544	-0.559163055730231	-0.559163055730231	1.73505344749437	-0.559163055730231	1.48947340769981	1.54642462013328	1.24401926907618	1.16622099701682	-0.559163055730231	-0.559163055730231	1.36317287485748	1.31336426378443	-0.559163055730231	-0.559163055730231	1.27491037719257	-0.559163055730231	1.0884319204149	1.20099776562518	-0.559163055730231	-0.559163055730231	-0.559163055730231	-0.559163055730231	-0.559163055730231	-0.559163055730231	-0.559163055730231	-0.559163055730231	-0.559163055730231	1.15119596723928	-0.559163055730231	-0.559163055730231	-0.559163055730231	-0.559163055730231	-0.559163055730231	-0.559163055730231	-0.559163055730231	-0.559163055730231	-0.559163055730231	1.39462900795348	-0.559163055730231	-0.559163055730231	-0.559163055730231	-0.559163055730231	-0.559163055730231	1.35850362331765	1.66718104449436	1.50880570835631	1.46685075380981	1.55679369873878	1.73331652329714	-0.559163055730231	-0.559163055730231	1.24300226339313	2.25839467040801	-0.559163055730231	1.25963299466644	0.998388962973439	1.72639869036919	-0.559163055730231	1.55737311265674	1.4194758513037	-0.559163055730231	-0.559163055730231	-0.559163055730231	-0.559163055730231	-0.559163055730231	-0.559163055730231	-0.559163055730231	-0.559163055730231	-0.559163055730231	-0.559163055730231	1.33077699058075	-0.559163055730231	1.00390465571005	0.896145403803368	-0.559163055730231	1.0591877751069	1.76290124239552	-0.559163055730231	0.902604535506274	1.18711527755158	1.51114743153107	2.70803982491804	1.84522643851277	-0.559163055730231	-0.559163055730231	-0.559163055730231	0.775284865115707	-0.559163055730231	-0.559163055730231	0.557109252024529	-0.559163055730231	-0.559163055730231	1.61809745235603	-0.559163055730231	-0.559163055730231	-0.559163055730231	-0.559163055730231	-0.559163055730231	-0.559163055730231	-0.559163055730231	-0.559163055730231	-0.559163055730231	1.66766829408332	1.49718503702656	0.749362886892911	0.752248324247834	-0.559163055730231	-0.559163055730231	0.829107166596148	1.14603973125612	-0.559163055730231	-0.559163055730231	1.14793549180591	-0.559163055730231	2.19354762108305	2.8383508671371	-0.559163055730231	-0.559163055730231	-0.559163055730231	-0.559163055730231	-0.559163055730231	-0.559163055730231	-0.559163055730231	1.18569266945019	-0.559163055730231	1.20564619453231	1.03149894370107	-0.559163055730231	0.802642654635891	-0.559163055730231	-0.559163055730231	-0.559163055730231	1.83354803481781	0.878627170051579	1.27776636687661	-0.559163055730231	0.733226288559015	-0.559163055730231	-0.559163055730231	-0.559163055730231	1.31203935189123	-0.559163055730231	1.40819662488081	-0.559163055730231	-0.559163055730231	0.526805847569803	-0.559163055730231	-0.559163055730231	-0.559163055730231	0.899238237202779	-0.559163055730231	1.46291594490553	0.682866591391283	-0.559163055730231	-0.559163055730231	0.744855372244092	1.18911115165193	0.869786483549285	-0.559163055730231	-0.559163055730231	-0.559163055730231	0.665064174253808	0.629740567133213	-0.559163055730231	0.589606764444676	-0.559163055730231	1.33247001542611	-0.559163055730231	-0.559163055730231	-0.559163055730231	-0.559163055730231	-0.559163055730231	-0.559163055730231	-0.559163055730231	-0.559163055730231	-0.559163055730231	-0.559163055730231	-0.559163055730231	-0.559163055730231	-0.559163055730231	2.04001012125234	-0.559163055730231	-0.559163055730231	-0.559163055730231	-0.559163055730231	-0.559163055730231	1.61717147910972	-0.559163055730231	-0.559163055730231	-0.559163055730231	-0.559163055730231	1.62119045185664	1.60796028465817	-0.559163055730231	-0.559163055730231	2.32229776320207	-0.559163055730231	-0.559163055730231	-0.559163055730231	-0.559163055730231	-0.559163055730231	1.45302320521705	-0.559163055730231	-0.559163055730231	-0.559163055730231	-0.559163055730231	-0.559163055730231	1.22490696626858	-0.559163055730231	-0.559163055730231	-0.559163055730231	-0.559163055730231	1.50249876953698	-0.559163055730231	-0.559163055730231	-0.559163055730231	-0.559163055730231	-0.559163055730231	-0.559163055730231	-0.559163055730231	-0.559163055730231	1.2573549145861	3.37007228609015	-0.559163055730231	-0.559163055730231	1.24279901192478	-0.559163055730231	-0.559163055730231	-0.559163055730231	-0.559163055730231	1.62803004412017	-0.559163055730231	-0.559163055730231	-0.559163055730231	-0.559163055730231	-0.559163055730231	-0.559163055730231	-0.559163055730231	1.14145458570551	-0.559163055730231	-0.559163055730231	-0.559163055730231	-0.559163055730231	-0.559163055730231	-0.559163055730231	-0.559163055730231	-0.559163055730231	-0.559163055730231	-0.559163055730231	-0.559163055730231	-0.559163055730231	1.79891219398306	-0.559163055730231	-0.559163055730231	1.56377020332137	-0.559163055730231	-0.559163055730231	-0.559163055730231	-0.559163055730231	-0.559163055730231	-0.559163055730231	-0.559163055730231	-0.559163055730231	-0.559163055730231	1.74448496059596	-0.559163055730231	2.27683114223064	1.07944098022347	-0.559163055730231	-0.559163055730231	1.55188298032098	-0.559163055730231	-0.559163055730231	-0.559163055730231	-0.559163055730231	1.62026151277481	1.94917842438234	-0.559163055730231	1.48920399229167	1.46317773786583	-0.559163055730231	1.36060169855745	-0.559163055730231	-0.559163055730231	1.29564923493241	-0.559163055730231	-0.559163055730231	-0.559163055730231	-0.559163055730231	-0.559163055730231	-0.559163055730231	0.907423483209678	-0.559163055730231	-0.559163055730231	-0.559163055730231	-0.559163055730231	-0.559163055730231	-0.559163055730231	0.62814319042869	-0.559163055730231	0.589998911874323	2.38263833207085	0.570043795899125	0.412863146055105	1.65748647054395	-0.559163055730231	-0.559163055730231	-0.559163055730231	-0.559163055730231	-0.559163055730231	-0.559163055730231	-0.559163055730231	1.49840857484634	1.2665047328702	-0.559163055730231	-0.559163055730231	-0.559163055730231	-0.559163055730231	-0.559163055730231	-0.559163055730231	-0.559163055730231	2.69362739850114	1.1058784800212	-0.559163055730231	1.04640310009014	-0.559163055730231	-0.559163055730231	-0.559163055730231	-0.559163055730231	-0.559163055730231	-0.559163055730231	-0.559163055730231	2.18929840115777	-0.559163055730231	-0.559163055730231	-0.559163055730231	2.54494117205412	-0.559163055730231	1.46711367883418	1.15903955695733	-0.559163055730231	-0.559163055730231	-0.559163055730231	-0.559163055730231	-0.559163055730231	-0.559163055730231	0.940750371627328	0.855223378553561	-0.559163055730231	-0.559163055730231	-0.559163055730231	-0.559163055730231	-0.559163055730231	-0.559163055730231	1.40242647760937	-0.559163055730231	-0.559163055730231	2.12113043531257	1.26191730600033	1.55795288200334	-0.559163055730231	0.913593556869371	-0.559163055730231	-0.559163055730231	-0.559163055730231	-0.559163055730231	-0.559163055730231	-0.559163055730231	-0.559163055730231	-0.559163055730231	-0.559163055730231	-0.559163055730231	-0.559163055730231	1.64375614174006	-0.559163055730231	3.01127481968026	-0.559163055730231	1.9958748861767	-0.559163055730231	1.88897471701411	-0.559163055730231	-0.559163055730231	-0.559163055730231	-0.559163055730231	-0.559163055730231	2.4263507557131	-0.559163055730231	1.62927880884183	1.55159490875724	-0.559163055730231	-0.559163055730231	-0.559163055730231	-0.559163055730231	1.65941773821183	-0.559163055730231	1.33847876387394	-0.559163055730231	-0.559163055730231	1.49460732393436	-0.559163055730231	-0.559163055730231	-0.559163055730231	-0.559163055730231	-0.559163055730231	-0.559163055730231	1.25220048911918	-0.559163055730231	-0.559163055730231	-0.559163055730231	-0.559163055730231	-0.559163055730231	1.96466538872015	-0.559163055730231	-0.559163055730231	-0.559163055730231	-0.559163055730231	-0.559163055730231	-0.559163055730231	1.44863214972372	-0.559163055730231	1.12953298278007	1.09296722489942	0.70188292835184	-0.559163055730231	-0.559163055730231	-0.559163055730231	-0.559163055730231	-0.559163055730231	0.964726500759771	1.36833801083454	1.47795924345409	-0.559163055730231	-0.559163055730231	-0.559163055730231	-0.559163055730231	-0.559163055730231	-0.559163055730231	-0.559163055730231	-0.559163055730231	2.15328988376731	-0.559163055730231	1.68752422073349	-0.559163055730231	-0.559163055730231	-0.559163055730231	-0.559163055730231	-0.559163055730231	-0.559163055730231	1.57906436283517	2.39773679733273	2.52440341973158	3.15081121863891	1.57965754000106	2.90361122399033	-0.559163055730231	-0.559163055730231	-0.559163055730231	-0.559163055730231	1.37804588466583	2.28026680901463	-0.559163055730231	-0.559163055730231	-0.559163055730231	1.31115721622025	-0.559163055730231	1.94512847871366	-0.559163055730231	1.02285096305104	1.67206443321608	-0.559163055730231	1.66718104449436	-0.559163055730231	1.46475007654084	1.21600638803643	2.53097616336626	-0.559163055730231	1.2169905807336	0.776249736417786	0.802866268102064	-0.559163055730231	1.62460421115944	-0.559163055730231	-0.559163055730231	-0.559163055730231	1.34510254929218	-0.559163055730231	-0.559163055730231	1.63334842620567	1.47185931822219	-0.559163055730231	-0.559163055730231	-0.559163055730231	-0.559163055730231	-0.559163055730231	-0.559163055730231	-0.559163055730231	-0.559163055730231	-0.559163055730231	1.06501229189237	-0.559163055730231	-0.559163055730231	-0.559163055730231	-0.559163055730231	1.66523445749351	-0.559163055730231	-0.559163055730231	-0.559163055730231	-0.559163055730231	-0.559163055730231	-0.559163055730231	-0.559163055730231	-0.559163055730231	-0.559163055730231	-0.559163055730231	1.75826568481109	-0.559163055730231	-0.559163055730231	-0.559163055730231	-0.559163055730231	-0.559163055730231	-0.559163055730231	-0.559163055730231	-0.559163055730231	-0.559163055730231	-0.559163055730231	-0.559163055730231	-0.559163055730231	-0.559163055730231	-0.559163055730231	-0.559163055730231	-0.559163055730231	-0.559163055730231	-0.559163055730231	-0.559163055730231	-0.559163055730231	-0.559163055730231	1.47716129332014	1.80671642280865	-0.559163055730231	1.3271762792309	-0.559163055730231	1.5920499030691	-0.559163055730231	1.96077273719976	-0.559163055730231	-0.559163055730231	-0.559163055730231	-0.559163055730231	-0.559163055730231	-0.559163055730231	2.4551040069767	1.69217637116543	-0.559163055730231	1.54356445850903	-0.559163055730231	-0.559163055730231	-0.559163055730231	-0.559163055730231	1.36247089451823	-0.559163055730231	1.34075711134839	-0.559163055730231	-0.559163055730231	-0.559163055730231	-0.559163055730231	1.29998918013491	-0.559163055730231	-0.559163055730231	-0.559163055730231	-0.559163055730231	-0.559163055730231	-0.559163055730231	-0.559163055730231	-0.559163055730231	-0.559163055730231	-0.559163055730231	-0.559163055730231	1.25199497411896	-0.559163055730231	1.51626461947417	1.33190530453246	-0.559163055730231	2.22702230845051	-0.559163055730231	1.2167936474895	-0.559163055730231	-0.559163055730231	-0.559163055730231	1.49922516769603	-0.559163055730231	-0.559163055730231	-0.559163055730231	-0.559163055730231	1.64011656717759	-0.559163055730231	-0.559163055730231	0.946807276066467	-0.559163055730231	0.811307828976049	-0.559163055730231	1.19235305828873	2.30304207819811	2.23637292978285	-0.559163055730231	-0.559163055730231	-0.559163055730231	-0.559163055730231	-0.559163055730231	1.09566748597537	0.949161372634561	0.820089706086047	-0.559163055730231	0.958937623920961	-0.559163055730231	-0.559163055730231	0.734529999642525	-0.559163055730231	-0.559163055730231	-0.559163055730231	1.27237983600536	1.02315809053357	0.862649183519707	-0.559163055730231	-0.559163055730231	0.723584600432974	-0.559163055730231	-0.559163055730231	-0.559163055730231	-0.559163055730231	-0.559163055730231	-0.559163055730231	1.22411188195756	1.34935464834541	-0.559163055730231	-0.559163055730231	1.17739693742967	1.98081740957576	1.38425808145497	1.2446300718704	2.05700864669083	-0.559163055730231	-0.559163055730231	-0.559163055730231	-0.559163055730231	-0.559163055730231	-0.559163055730231	2.42376050429229	-0.559163055730231	-0.559163055730231	-0.559163055730231	-0.559163055730231	-0.559163055730231	1.05854336624877	0.846921613297228	0.922885634341245	-0.559163055730231	0.681301168088255	-0.559163055730231	-0.559163055730231	-0.559163055730231	-0.559163055730231	-0.559163055730231	-0.559163055730231	-0.559163055730231	0.939791535071676	2.43013816532427	1.21985144741643	0.838721857429905	-0.559163055730231	-0.559163055730231	1.29759946771273	-0.559163055730231	-0.559163055730231	0.709063288842429	0.755147112613183	-0.559163055730231	0.590234333483044	0.469515120591149	-0.559163055730231	0.415314252265297	1.41648726049993	-0.559163055730231	-0.559163055730231	-0.559163055730231	-0.559163055730231	0.415817177982627	-0.559163055730231	-0.559163055730231	0.176438320892033	-0.559163055730231	-0.559163055730231	-0.559163055730231	-0.559163055730231	-0.559163055730231	-0.559163055730231	-0.559163055730231	-0.559163055730231	-0.559163055730231	-0.559163055730231	1.64343911698536	1.84316357530588	1.93475387267724	-0.559163055730231	-0.559163055730231	-0.559163055730231	-0.559163055730231	-0.559163055730231	-0.559163055730231	0.846682513244073	-0.559163055730231	0.894347647258144	-0.559163055730231	-0.559163055730231	-0.559163055730231	1.33961718801615	-0.559163055730231	1.45847693947078	-0.559163055730231	-0.559163055730231	-0.559163055730231	-0.559163055730231	-0.559163055730231	-0.559163055730231	-0.559163055730231	-0.559163055730231	-0.559163055730231	-0.559163055730231	1.93939944553703	1.27132768909435	0.957252145729726	1.60780750805094	1.58949858746391	1.72021316046555	1.7480006159273	1.45457807724351	-0.559163055730231	-0.559163055730231	-0.559163055730231	1.82174712542815	-0.559163055730231	1.68586801945318	1.55447959018783	1.45717545979	-0.559163055730231	1.2290938214043	-0.559163055730231	1.13912727356537	1.41301314869579	-0.559163055730231	1.32269646772191	-0.559163055730231	1.32068814492893	1.52238677835848	-0.559163055730231	-0.559163055730231	-0.559163055730231	-0.559163055730231	-0.559163055730231	-0.559163055730231	-0.559163055730231	-0.559163055730231	-0.559163055730231	-0.559163055730231	-0.559163055730231	-0.559163055730231	-0.559163055730231	-0.559163055730231	-0.559163055730231	-0.559163055730231	-0.559163055730231	-0.559163055730231	-0.559163055730231	-0.559163055730231	1.03852177541699	-0.559163055730231	-0.559163055730231	-0.559163055730231	1.2831875750888	1.13769849033392	0.956130700241661	-0.559163055730231	-0.559163055730231	0.897174805987765	1.54071297095258	-0.559163055730231	-0.559163055730231	-0.559163055730231	-0.559163055730231	-0.559163055730231	0.907684924879275	-0.559163055730231	-0.559163055730231	-0.559163055730231	-0.559163055730231	1.54270810343606	-0.559163055730231	-0.559163055730231	-0.559163055730231	-0.559163055730231	2.18506487242954	1.37306015392983	1.77440275637798	1.42172385968803	-0.559163055730231	-0.559163055730231	0.938287416240896	-0.559163055730231	-0.559163055730231	-0.559163055730231	-0.559163055730231	-0.559163055730231	-0.559163055730231	1.45587584049619	1.4371105518512	1.11345306764007	-0.559163055730231	-0.559163055730231	-0.559163055730231	1.42875391983629	-0.559163055730231	-0.559163055730231	1.496777550953	-0.559163055730231	-0.559163055730231	-0.559163055730231	-0.559163055730231	-0.559163055730231	-0.559163055730231	-0.559163055730231	-0.559163055730231	-0.559163055730231	-0.559163055730231	1.22351607338287	-0.559163055730231	1.18361070771793	1.44811695050186	-0.559163055730231	1.70592729058562	-0.559163055730231	1.37471892395648	1.2997716557986	1.08342392591705	-0.559163055730231	1.47265265912624	1.97489614496918	1.36410972606146	-0.559163055730231	1.22789540099326	-0.559163055730231	0.902085573904827	-0.559163055730231	-0.559163055730231	-0.559163055730231	-0.559163055730231	-0.559163055730231	-0.559163055730231	-0.559163055730231	-0.559163055730231	-0.559163055730231	-0.559163055730231	-0.559163055730231	-0.559163055730231	-0.559163055730231	1.20642352115713	-0.559163055730231	-0.559163055730231	-0.559163055730231	1.0591877751069	-0.559163055730231	1.09600568523033	-0.559163055730231	-0.559163055730231	-0.559163055730231	-0.559163055730231	-0.559163055730231	-0.559163055730231	0.835540598969083	-0.559163055730231	-0.559163055730231	-0.559163055730231	1.70711000119798	1.28853649864212	0.813122947782073	1.20993069708941	1.31358528205089	1.26295769670226	-0.559163055730231	-0.559163055730231	-0.559163055730231	-0.559163055730231	-0.559163055730231	-0.559163055730231	-0.559163055730231	0.676903254244934	0.673172337415362	-0.559163055730231	1.3840183395523	1.67010816898568	-0.559163055730231	1.70457733812127	-0.559163055730231	-0.559163055730231	-0.559163055730231	-0.559163055730231	-0.559163055730231	-0.559163055730231	-0.559163055730231	-0.559163055730231	-0.559163055730231	1.22989373864853	2.01590209174338	-0.559163055730231	-0.559163055730231	0.747105061152731	0.83671706396182	0.929464366280119	-0.559163055730231	-0.559163055730231	-0.559163055730231	-0.559163055730231	-0.559163055730231	-0.559163055730231	1.32515747607389	-0.559163055730231	0.989092173972276	1.00076902859304	1.61486042223354	-0.559163055730231	-0.559163055730231	-0.559163055730231	-0.559163055730231	-0.559163055730231	-0.559163055730231	-0.559163055730231	-0.559163055730231	0.956130700241661	-0.559163055730231	-0.559163055730231	-0.559163055730231	-0.559163055730231	1.1288269360242	-0.559163055730231	-0.559163055730231	1.09752942087436	-0.559163055730231	-0.559163055730231	-0.559163055730231	-0.559163055730231	-0.559163055730231	-0.559163055730231	1.11692062136292	-0.559163055730231	1.23793588450465	-0.559163055730231	1.39632885923153	0.949438838898417	-0.559163055730231	1.2391489896562	-0.559163055730231	2.09863830647731	1.22311910769931	-0.559163055730231	-0.559163055730231	-0.559163055730231	-0.559163055730231	-0.559163055730231	1.78859796099497	1.83699939581754	-0.559163055730231	-0.559163055730231	-0.559163055730231	-0.559163055730231	-0.559163055730231	-0.559163055730231	2.14357123116956	1.83661534472662	-0.559163055730231	-0.559163055730231	-0.559163055730231	-0.559163055730231	3.15402954432083	-0.559163055730231	-0.559163055730231	-0.559163055730231	-0.559163055730231	-0.559163055730231	-0.559163055730231	1.63617587334166	1.33303509612133	1.42951041509894	-0.559163055730231	-0.559163055730231	-0.559163055730231	-0.559163055730231	-0.559163055730231	-0.559163055730231	-0.559163055730231	2.09132108279994	-0.559163055730231	1.79558558099893	-0.559163055730231	-0.559163055730231	1.78603554281541	1.43127804972782	1.22133513413679	1.36786719207335	-0.559163055730231	-0.559163055730231	-0.559163055730231	-0.559163055730231	-0.559163055730231	1.94917842438234	1.48866539785411	-0.559163055730231	-0.559163055730231	-0.559163055730231	-0.559163055730231	-0.559163055730231	-0.559163055730231	-0.559163055730231	-0.559163055730231	-0.559163055730231	-0.559163055730231	-0.559163055730231	-0.559163055730231	-0.559163055730231	-0.559163055730231	-0.559163055730231	-0.559163055730231	-0.559163055730231	1.36692631287894	-0.559163055730231	0.818255173752089	-0.559163055730231	1.73609704318264	-0.559163055730231	-0.559163055730231	-0.559163055730231	-0.559163055730231	2.35911470367663	-0.559163055730231	0.90481447977114	1.88333863179751	-0.559163055730231	-0.559163055730231	1.58590827867002	-0.559163055730231	-0.559163055730231	1.21110311545469	1.9023798973452	-0.559163055730231	-0.559163055730231	-0.559163055730231	-0.559163055730231	-0.559163055730231	-0.559163055730231	-0.559163055730231	-0.559163055730231	-0.559163055730231	1.25652806141168	-0.559163055730231	1.20254429122437	1.41773129381965	2.14229863862355	1.52406345999937	-0.559163055730231	-0.559163055730231	1.58800098620316	-0.559163055730231	-0.559163055730231	-0.559163055730231	1.34304146842115	-0.559163055730231	-0.559163055730231	0.815969210633475	1.5628953227749	-0.559163055730231	-0.559163055730231	2.12914781090793	-0.559163055730231	1.31402748989948	-0.559163055730231	1.73731594061382	-0.559163055730231	-0.559163055730231	-0.559163055730231	-0.559163055730231	-0.559163055730231	0.88189357308984	-0.559163055730231	-0.559163055730231	-0.559163055730231	-0.559163055730231	-0.559163055730231	-0.559163055730231	-0.559163055730231	-0.559163055730231	-0.559163055730231	1.39705836567455	1.32965015113378	1.23149590734046	-0.559163055730231	-0.559163055730231	1.27787233059393	-0.559163055730231	1.79171811434466	1.92907990398295	-0.559163055730231	0.837777670467305	0.781636886713339	-0.559163055730231	0.960909053007274	2.39331344780603	-0.559163055730231	-0.559163055730231	-0.559163055730231	1.15574676408858	-0.559163055730231	-0.559163055730231	-0.559163055730231	-0.559163055730231	1.10759349522303	1.15337709317884	-0.559163055730231	0.731525574015003	-0.559163055730231	-0.559163055730231	-0.559163055730231	-0.559163055730231	-0.559163055730231	-0.559163055730231	-0.559163055730231	-0.559163055730231	-0.559163055730231	-0.559163055730231	-0.559163055730231	-0.559163055730231	-0.559163055730231	-0.559163055730231	-0.559163055730231	-0.559163055730231	-0.559163055730231	-0.559163055730231	-0.559163055730231	0.761613856091263	0.862404410725526	-0.559163055730231	-0.559163055730231	-0.559163055730231	-0.559163055730231	-0.559163055730231	-0.559163055730231	1.3054454324742	-0.559163055730231	1.69250950457073	0.830622153351284	1.1177899278516	2.02525286752318	0.740988577471632	2.22994771843591	0.72953071286568	-0.559163055730231	1.57197491660852	-0.559163055730231	1.69751997173547	-0.559163055730231	-0.559163055730231	-0.559163055730231	-0.559163055730231	-0.559163055730231	-0.559163055730231	-0.559163055730231	-0.559163055730231	-0.559163055730231	-0.559163055730231	-0.559163055730231	-0.559163055730231	-0.559163055730231	-0.559163055730231	1.40930582407816	-0.559163055730231	-0.559163055730231	-0.559163055730231	2.07899070638483	-0.559163055730231	-0.559163055730231	-0.559163055730231	-0.559163055730231	-0.559163055730231	-0.559163055730231	1.41723347285796	1.93918784563767	1.31093682445002	-0.559163055730231	-0.559163055730231	1.01430275495173	1.25921833561153	-0.559163055730231	0.549990063853223	0.816197447948816	0.966713952316729	-0.559163055730231	0.745672502382574	-0.559163055730231	-0.559163055730231	-0.559163055730231	2.21394880049904	-0.559163055730231	-0.559163055730231	0.922618422877979	-0.559163055730231	1.18002722121156	-0.559163055730231	0.783587437204537	-0.559163055730231	-0.559163055730231	-0.559163055730231	-0.559163055730231	-0.559163055730231	-0.559163055730231	1.26337421564523	1.27069703319081	1.25117342133451	-0.559163055730231	-0.559163055730231	-0.559163055730231	-0.559163055730231	-0.559163055730231	1.73993284203246	1.63869607881651	1.13431548906993	-0.559163055730231	1.36998787088229	-0.559163055730231	0.952776907462553	1.60643360855309	1.56786369154559	-0.559163055730231	-0.559163055730231	0.796080565396122	-0.559163055730231	-0.559163055730231	0.872016909650711	-0.559163055730231	-0.559163055730231	-0.559163055730231	-0.559163055730231	1.11535831027063	-0.559163055730231	-0.559163055730231	-0.559163055730231	2.96845075691664	1.6542761263636	1.21032131608062	-0.559163055730231	2.25839467040801	-0.559163055730231	1.65941773821183	-0.559163055730231	-0.559163055730231	-0.559163055730231	1.2831875750888	-0.559163055730231	0.990119310727923	-0.559163055730231	1.90095006412924	0.903253786115804	2.12839375723838	-0.559163055730231	-0.559163055730231	1.00840750941302	-0.559163055730231	0.761613856091263	-0.559163055730231	-0.559163055730231	1.50482459690216	1.72588176937973	0.873632349075533	-0.559163055730231	0.499409389845034	-0.559163055730231	2.02022546976927	-0.559163055730231	0.643198999005882	-0.559163055730231	1.48866539785411	-0.559163055730231	1.4373649972192	1.50578399061212	-0.559163055730231	1.44374955324144	-0.559163055730231	-0.559163055730231	-0.559163055730231	-0.559163055730231	-0.559163055730231	-0.559163055730231	-0.559163055730231	1.302603818886	-0.559163055730231	-0.559163055730231	-0.559163055730231	-0.559163055730231	-0.559163055730231	-0.559163055730231	-0.559163055730231	0.702358979301821	-0.559163055730231	-0.559163055730231	-0.559163055730231	-0.559163055730231	-0.559163055730231	-0.559163055730231	-0.559163055730231	-0.559163055730231	-0.559163055730231	-0.559163055730231	1.4036510391938	-0.559163055730231	-0.559163055730231	-0.559163055730231	-0.559163055730231	-0.559163055730231	1.33303509612133	1.25570202726876	-0.559163055730231	-0.559163055730231	-0.559163055730231	-0.559163055730231	0.863016509456703	-0.559163055730231	-0.559163055730231	-0.559163055730231	1.68206924519551	-0.559163055730231	-0.559163055730231	-0.559163055730231	1.08242624346468	1.26619115393731	-0.559163055730231	2.36711030033836	1.42022456074501	2.03445294143589	2.2728355645295	-0.559163055730231	-0.559163055730231	-0.559163055730231	-0.559163055730231	1.3054454324742	-0.559163055730231	-0.559163055730231	1.08876695226366	1.69685044681041	-0.559163055730231	-0.559163055730231	-0.559163055730231	-0.559163055730231	1.56844992053441	1.09044430758474	0.92516106106862	0.790351814293736	0.943497089767366	-0.559163055730231	-0.559163055730231	-0.559163055730231	0.802530876817878	-0.559163055730231	-0.559163055730231	-0.559163055730231	-0.559163055730231	-0.559163055730231	-0.559163055730231	-0.559163055730231	1.86109128831516	-0.559163055730231	-0.559163055730231	-0.559163055730231	-0.559163055730231	-0.559163055730231	-0.559163055730231	-0.559163055730231	-0.559163055730231	-0.559163055730231	-0.559163055730231	-0.559163055730231	-0.559163055730231	-0.559163055730231	1.27406601670741	-0.559163055730231	1.41748234871223	-0.559163055730231	-0.559163055730231	-0.559163055730231	1.00750472686777	2.0691760097847	1.73783877728239	-0.559163055730231	-0.559163055730231	-0.559163055730231	0.999578027614337	1.6215002965505	-0.559163055730231	-0.559163055730231	-0.559163055730231	-0.559163055730231	-0.559163055730231	-0.559163055730231	-0.559163055730231	-0.559163055730231	-0.559163055730231	-0.559163055730231	1.99253541705072	1.33620640037968	2.46376391375316	1.37211369008678	-0.559163055730231	-0.559163055730231	1.31358528205089	-0.559163055730231	-0.559163055730231	-0.559163055730231	-0.559163055730231	-0.559163055730231	-0.559163055730231	-0.559163055730231	1.48920399229167	-0.559163055730231	-0.559163055730231	-0.559163055730231	-0.559163055730231	1.67271738582781	-0.559163055730231	-0.559163055730231	-0.559163055730231	-0.559163055730231	1.26859826319521	-0.559163055730231	-0.559163055730231	-0.559163055730231	-0.559163055730231	-0.559163055730231	1.46790290858461	-0.559163055730231	2.21756551159157	-0.559163055730231	-0.559163055730231	-0.559163055730231	-0.559163055730231	-0.559163055730231	-0.559163055730231	-0.559163055730231	-0.559163055730231	-0.559163055730231	1.16622099701682	-0.559163055730231	-0.559163055730231	1.77838659407074	-0.559163055730231	-0.559163055730231	-0.559163055730231	-0.559163055730231	-0.559163055730231	-0.559163055730231	2.24830769807762	1.70626506470177	1.19503265462634	-0.559163055730231	1.12040367833217	0.974431747092859	1.05709545314151	2.41945570256638	-0.559163055730231	-0.559163055730231	-0.559163055730231	-0.559163055730231	-0.559163055730231	0.968706922256133	-0.559163055730231	-0.559163055730231	-0.559163055730231	1.69852510578907	0.961050077558192	-0.559163055730231	-0.559163055730231	-0.559163055730231	-0.559163055730231	-0.559163055730231	0.866085362713224	2.33464386151176	1.09871663346418	-0.559163055730231	-0.559163055730231	-0.559163055730231	1.25652806141168	-0.559163055730231	-0.559163055730231	1.32068814492893	-0.559163055730231	-0.559163055730231	1.09803800257763	1.45276431859469	2.54018961919634	-0.559163055730231	-0.559163055730231	-0.559163055730231	-0.559163055730231	-0.559163055730231	2.28861147782679	1.5455656582867	1.25035267912731	-0.559163055730231	-0.559163055730231	-0.559163055730231	1.01445453720565	-0.559163055730231	2.10280605363442	0.980202393269916	2.03522309788135	-0.559163055730231	-0.559163055730231	2.37143788397713	-0.559163055730231	1.2960822331185	-0.559163055730231	-0.559163055730231	-0.559163055730231	-0.559163055730231	1.5611479827734	-0.559163055730231	-0.559163055730231	-0.559163055730231	-0.559163055730231	-0.559163055730231	-0.559163055730231	-0.559163055730231	-0.559163055730231	1.28724966700387	-0.559163055730231	1.17440141072135	1.1441485053074	-0.559163055730231	-0.559163055730231	0.979044570431047	1.49868069230578	-0.559163055730231	-0.559163055730231	-0.559163055730231	1.60065423903582	-0.559163055730231	1.41301314869579	1.32560568984906	1.86161554448089	-0.559163055730231	1.01324115316659	-0.559163055730231	-0.559163055730231	-0.559163055730231	-0.559163055730231	1.42824994315785	1.07762237751825	-0.559163055730231	1.04308283759197	1.23029398881758	1.34235552876097	-0.559163055730231	-0.559163055730231	-0.559163055730231	-0.559163055730231	-0.559163055730231	1.35039209677942	-0.559163055730231	-0.559163055730231	1.32987540121283	-0.559163055730231	-0.559163055730231	-0.559163055730231	-0.559163055730231	-0.559163055730231	-0.559163055730231	1.01097142962788	-0.559163055730231	0.796744862495654	-0.559163055730231	1.57936090526042	1.52238677835848	-0.559163055730231	-0.559163055730231	-0.559163055730231	-0.559163055730231	-0.559163055730231	-0.559163055730231	-0.559163055730231	-0.559163055730231	-0.559163055730231	1.10862432849839	-0.559163055730231	1.09061224472836	0.93162595281599	0.762663126247249	-0.559163055730231	-0.559163055730231	-0.559163055730231	-0.559163055730231	-0.559163055730231	1.09566748597537	1.26566878311788	2.04303199619846	2.66318801402561	-0.559163055730231	-0.559163055730231	0.60591560128081	0.781096121376815	-0.559163055730231	1.16566627717538	-0.559163055730231	-0.559163055730231	-0.559163055730231	1.39269030511069	-0.559163055730231	-0.559163055730231	-0.559163055730231	1.19714428873127	2.55306079561121	1.14829710462371	-0.559163055730231	-0.559163055730231	1.30325873520914	-0.559163055730231	-0.559163055730231	1.37069590512879	-0.559163055730231	-0.559163055730231	-0.559163055730231	-0.559163055730231	-0.559163055730231	1.25652806141168	1.40856620460931	1.24666933557657	-0.559163055730231	-0.559163055730231	0.84393900676204	-0.559163055730231	-0.559163055730231	-0.559163055730231	-0.559163055730231	-0.559163055730231	-0.559163055730231	-0.559163055730231	-0.559163055730231	-0.559163055730231	1.46043265675974	0.661496075090058	-0.559163055730231	-0.559163055730231	-0.559163055730231	-0.559163055730231	-0.559163055730231	-0.559163055730231	-0.559163055730231	-0.559163055730231	1.31657462680675	-0.559163055730231	-0.559163055730231	-0.559163055730231	2.67778747461281	-0.559163055730231	2.36927213459721	-0.559163055730231	1.31049621132039	-0.559163055730231	-0.559163055730231	-0.559163055730231	-0.559163055730231	1.25261167142608	-0.559163055730231	1.08408977063791	-0.559163055730231	-0.559163055730231	-0.559163055730231	-0.559163055730231	-0.559163055730231	-0.559163055730231	-0.559163055730231	2.53250698661875	-0.559163055730231	-0.559163055730231	-0.559163055730231	-0.559163055730231	1.91512890963874	1.20603476509167	-0.559163055730231	-0.559163055730231	-0.559163055730231	-0.559163055730231	1.5513069251598	1.7250208259361	1.43507756978855	-0.559163055730231	1.2799944088723	-0.559163055730231	1.37164084054978	-0.559163055730231	-0.559163055730231	0.765399419026199	-0.559163055730231	1.20875996117054	-0.559163055730231	-0.559163055730231	-0.559163055730231	1.4491476420606	1.8495588239981	1.07729218741703	1.08926977432315	-0.559163055730231	1.09162063890299	1.15410546970367	0.686844629720901	0.685361331143147	-0.559163055730231	-0.559163055730231	0.870900778775613	-0.559163055730231	-0.559163055730231	1.09052827156888	0.461895833693499	-0.559163055730231	2.00101536609586	-0.559163055730231	-0.559163055730231	-0.559163055730231	2.30012232227695	0.909911168306146	2.99280208047859	-0.559163055730231	-0.559163055730231	0.284199953015488	-0.559163055730231	-0.559163055730231	0.970562499660902	-0.559163055730231	-0.559163055730231	-0.559163055730231	-0.559163055730231	-0.559163055730231	2.14790876286018	1.20080465673541	1.99944830514034	-0.559163055730231	0.948052590110217	1.0715368906881	-0.559163055730231	-0.559163055730231	1.80466672876094	0.553868256674934	1.92052108125132	-0.559163055730231	-0.559163055730231	0.632610199021309	1.38234196826511	-0.559163055730231	-0.559163055730231	-0.559163055730231	-0.559163055730231	-0.559163055730231	0.757330023746395	0.784673650731164	-0.559163055730231	-0.559163055730231	-0.559163055730231	0.547081568118163	1.41313699177858	0.831205767495399	1.35908591641716	-0.559163055730231	0.594726408627664	-0.559163055730231	0.902669433124641	-0.559163055730231	0.470890270894371	1.1230262119103	-0.559163055730231	-0.559163055730231	1.02747128427989	-0.559163055730231	-0.559163055730231	-0.559163055730231	-0.559163055730231	-0.559163055730231	1.87215608953878	1.02793490215051	-0.559163055730231	-0.559163055730231	-0.559163055730231	-0.559163055730231	-0.559163055730231	-0.559163055730231	-0.559163055730231	-0.559163055730231	-0.559163055730231	0.847878870997564	2.14680154110904	2.22282994842141	0.742613774400671	1.48369828924132	0.908469842067724	1.23420664787917	1.25158409632386	-0.559163055730231	0.924892979623978	-0.559163055730231	-0.559163055730231	-0.559163055730231	1.21208141877054	0.770376034886449	0.704075871844954	-0.559163055730231	0.827247331358556	-0.559163055730231	1.78896454491673	0.852444666065639	0.732625501666429	0.837541833514008	1.57226925759509	0.620636812292005	0.807580035158549	-0.559163055730231	0.534752503576611	0.972924568773947	0.600452888914156	-0.559163055730231	-0.559163055730231	0.719064584023918	1.42673970706149	1.33813752849507	0.636941728291366	0.93027418215568	-0.559163055730231	0.733627137789672	-0.559163055730231	-0.559163055730231	-0.559163055730231	0.619643397477243	-0.559163055730231	-0.559163055730231	0.756601543670001	0.823081806834274	0.791779231973637	-0.559163055730231	1.32057670904403	-0.559163055730231	1.53957479498418	0.44951158850852	1.28564387615777	-0.559163055730231	-0.559163055730231	0.334790032175894	0.703789384585202	0.754421158581641	0.502064797901734	0.453847085773313	1.03126598503181	-0.559163055730231	-0.559163055730231	-0.559163055730231	1.03157661279337	0.512417634777767	-0.559163055730231	1.28233488166985	1.1288269360242	0.335867986014252	-0.559163055730231	-0.559163055730231	0.613310058042568	1.65096979517665	0.300906190553888	0.488534188779176	1.07927547363599	1.3633289470514	-0.559163055730231	-0.559163055730231	-0.559163055730231	2.84062984721379	0.643802588144041	0.665511713636936	0.477950110102485	-0.559163055730231	0.265155867799803	0.271513242949878	0.174554851840115	-0.559163055730231	0.764556219660175	-0.559163055730231	0.620222678357103	0.634220092328714	-0.559163055730231	0.508494156647282	-0.559163055730231	0.941367454038452	-0.559163055730231	-0.559163055730231	-0.559163055730231	-0.559163055730231	-0.559163055730231	-0.559163055730231	-0.559163055730231	0.634899294510993	0.51829026041864	-0.559163055730231	-0.559163055730231	0.508224663532134	0.964159667651842	-0.559163055730231	-0.559163055730231	0.281755039526167	1.00218586414276	-0.559163055730231	0.351924018371912	-0.559163055730231	-0.559163055730231	-0.559163055730231	3.2710563260589	-0.559163055730231	-0.559163055730231	-0.559163055730231	-0.559163055730231	-0.559163055730231	-0.559163055730231	-0.559163055730231	-0.559163055730231	-0.559163055730231	-0.559163055730231	-0.559163055730231	-0.559163055730231	-0.559163055730231	-0.559163055730231	-0.559163055730231	-0.559163055730231	-0.559163055730231	-0.559163055730231	-0.559163055730231	-0.559163055730231	-0.559163055730231	-0.559163055730231	-0.559163055730231	-0.559163055730231	-0.559163055730231	-0.559163055730231	-0.559163055730231	-0.559163055730231	-0.559163055730231	-0.559163055730231	-0.559163055730231	-0.559163055730231	-0.559163055730231	-0.559163055730231	2.78752176306103	-0.559163055730231	-0.559163055730231	-0.559163055730231	-0.559163055730231	-0.559163055730231	-0.559163055730231	-0.559163055730231	-0.559163055730231	-0.559163055730231	-0.559163055730231	-0.559163055730231	-0.559163055730231	-0.559163055730231	-0.559163055730231	-0.559163055730231	-0.559163055730231	-0.559163055730231	-0.559163055730231	-0.559163055730231	-0.559163055730231	-0.559163055730231	-0.559163055730231	-0.559163055730231	-0.559163055730231	-0.559163055730231	-0.559163055730231	-0.559163055730231	-0.559163055730231	-0.559163055730231	-0.559163055730231	2.70303768821413	-0.559163055730231	-0.559163055730231	2.37889320307661	-0.559163055730231	2.62759913617619	-0.559163055730231	-0.559163055730231	-0.559163055730231	-0.559163055730231	-0.559163055730231	-0.559163055730231	-0.559163055730231	-0.559163055730231	-0.559163055730231	-0.559163055730231	-0.559163055730231	1.76827638971457	-0.559163055730231	2.94339916199704	2.0193138670234	2.24357463305221	-0.559163055730231	1.96509877326594	2.31814503725545	-0.559163055730231	3.38576234871327	-0.559163055730231	-0.559163055730231	-0.559163055730231	-0.559163055730231	-0.559163055730231	-0.559163055730231	-0.559163055730231	-0.559163055730231	-0.559163055730231	-0.559163055730231	-0.559163055730231	-0.559163055730231	-0.559163055730231	2.85493362982618	2.96894669425529	-0.559163055730231	-0.559163055730231	-0.559163055730231	-0.559163055730231	-0.559163055730231	-0.559163055730231	3.44751079731175	-0.559163055730231	-0.559163055730231	-0.559163055730231	-0.559163055730231	-0.559163055730231	-0.559163055730231	-0.559163055730231	-0.559163055730231	-0.559163055730231	-0.559163055730231	-0.559163055730231	-0.559163055730231	-0.559163055730231	-0.559163055730231	-0.559163055730231	-0.559163055730231	-0.559163055730231	-0.559163055730231	-0.559163055730231	3.62810010513894	-0.559163055730231	-0.559163055730231	-0.559163055730231	-0.559163055730231	-0.559163055730231	-0.559163055730231	-0.559163055730231	-0.559163055730231	-0.559163055730231	-0.559163055730231	-0.559163055730231	4.72358986740856	-0.559163055730231	-0.559163055730231	-0.559163055730231	-0.559163055730231	-0.559163055730231	-0.559163055730231	-0.559163055730231	-0.559163055730231	2.00303347153435	-0.559163055730231	-0.559163055730231	-0.559163055730231	-0.559163055730231	-0.559163055730231	-0.559163055730231	1.45561613950117	1.78969810668147	-0.559163055730231	2.33124582391441	-0.559163055730231	-0.559163055730231	-0.559163055730231	-0.559163055730231	-0.559163055730231	-0.559163055730231	-0.559163055730231	-0.559163055730231	-0.559163055730231	-0.559163055730231	-0.559163055730231	-0.559163055730231	-0.559163055730231	-0.559163055730231	-0.559163055730231	-0.559163055730231	-0.559163055730231	-0.559163055730231	-0.559163055730231	1.28063207572659	1.44400587625924	-0.559163055730231	-0.559163055730231	-0.559163055730231	-0.559163055730231	-0.559163055730231	-0.559163055730231	-0.559163055730231	-0.559163055730231	-0.559163055730231	-0.559163055730231	-0.559163055730231	-0.559163055730231	-0.559163055730231	1.75435977496494	-0.559163055730231	1.39949439465521	-0.559163055730231	-0.559163055730231	-0.559163055730231	-0.559163055730231	1.78092988596819	2.5198465342342	-0.559163055730231	-0.559163055730231	-0.559163055730231	1.78384428091357	1.69317610721873	2.42527081063155	-0.559163055730231	1.96271730803041	1.08826445930957	-0.559163055730231	1.61809745235603	1.76791716098682	-0.559163055730231	-0.559163055730231	-0.559163055730231	-0.559163055730231	-0.559163055730231	1.88655556545758	-0.559163055730231	-0.559163055730231	-0.559163055730231	-0.559163055730231	-0.559163055730231	-0.559163055730231	-0.559163055730231	-0.559163055730231	-0.559163055730231	-0.559163055730231	-0.559163055730231	-0.559163055730231	-0.559163055730231	-0.559163055730231	-0.559163055730231	-0.559163055730231	-0.559163055730231	-0.559163055730231	-0.559163055730231	-0.559163055730231	-0.559163055730231	-0.559163055730231	-0.559163055730231	-0.559163055730231	-0.559163055730231	-0.559163055730231	2.42721540583023	-0.559163055730231	-0.559163055730231	-0.559163055730231	-0.559163055730231	-0.559163055730231	-0.559163055730231	-0.559163055730231	2.15226294042498	-0.559163055730231	-0.559163055730231	-0.559163055730231	-0.559163055730231	-0.559163055730231	-0.559163055730231	-0.559163055730231	-0.559163055730231	-0.559163055730231	-0.559163055730231	-0.559163055730231	2.12138011737867	-0.559163055730231	-0.559163055730231	-0.559163055730231	-0.559163055730231	-0.559163055730231	2.04419646271906	-0.559163055730231	-0.559163055730231	-0.559163055730231	-0.559163055730231	-0.559163055730231	-0.559163055730231	-0.559163055730231	-0.559163055730231	-0.559163055730231	-0.559163055730231	-0.559163055730231	-0.559163055730231	-0.559163055730231	-0.559163055730231	-0.559163055730231	-0.559163055730231	-0.559163055730231	-0.559163055730231	-0.559163055730231	-0.559163055730231	-0.559163055730231	-0.559163055730231	-0.559163055730231	-0.559163055730231	-0.559163055730231	-0.559163055730231	-0.559163055730231	-0.559163055730231	-0.559163055730231	-0.559163055730231	-0.559163055730231	-0.559163055730231	3.00107493047193	-0.559163055730231	-0.559163055730231	-0.559163055730231	-0.559163055730231	-0.559163055730231	2.20048632811119	2.14408066858889	-0.559163055730231	-0.559163055730231	-0.559163055730231	-0.559163055730231	1.96900707721538	1.77079454844261	-0.559163055730231	1.97949877529585	-0.559163055730231	-0.559163055730231	1.90647578726083	-0.559163055730231	-0.559163055730231	-0.559163055730231	-0.559163055730231	-0.559163055730231	-0.559163055730231	-0.559163055730231	-0.559163055730231	-0.559163055730231	-0.559163055730231	-0.559163055730231	-0.559163055730231	-0.559163055730231	-0.559163055730231	-0.559163055730231	-0.559163055730231	-0.559163055730231	2.0106912555716	-0.559163055730231	1.59370438537146	1.87454236522322	-0.559163055730231	-0.559163055730231	-0.559163055730231	-0.559163055730231	-0.559163055730231	-0.559163055730231	-0.559163055730231	-0.559163055730231	-0.559163055730231	-0.559163055730231	-0.559163055730231	3.03711776458104	-0.559163055730231	-0.559163055730231	-0.559163055730231	-0.559163055730231	-0.559163055730231	-0.559163055730231	-0.559163055730231	-0.559163055730231	-0.559163055730231	-0.559163055730231	2.30812019111399	-0.559163055730231	-0.559163055730231	-0.559163055730231	-0.559163055730231	-0.559163055730231	-0.559163055730231	1.61964271536207	-0.559163055730231	2.44683482581978	-0.559163055730231	1.53957479498418	1.62057106002129	1.63680531299965	-0.559163055730231	-0.559163055730231	-0.559163055730231	1.30500764398658	1.1412753176142	1.15647731817775	-0.559163055730231	-0.559163055730231	-0.559163055730231	1.87533899541678	-0.559163055730231	1.78933126011935	-0.559163055730231	-0.559163055730231	-0.559163055730231	-0.559163055730231	-0.559163055730231	3.07093472630972	1.96423217803036	1.9147152558142	-0.559163055730231	1.19849092518815	-0.559163055730231	-0.559163055730231	-0.559163055730231	1.55969432620933	-0.559163055730231	1.07104559761003	-0.559163055730231	-0.559163055730231	-0.559163055730231	-0.559163055730231	-0.559163055730231	-0.559163055730231	3.10781283477304	1.94066992265016	-0.559163055730231	-0.559163055730231	-0.559163055730231	-0.559163055730231	-0.559163055730231	-0.559163055730231	-0.559163055730231	2.11739183005759	3.19637204592077	-0.559163055730231	-0.559163055730231	1.94194190659774	1.74343264685472	-0.559163055730231	-0.559163055730231	-0.559163055730231	-0.559163055730231	-0.559163055730231	1.50633266185991	-0.559163055730231	-0.559163055730231	2.12839375723838	-0.559163055730231	-0.559163055730231	1.66913149283734	-0.559163055730231	-0.559163055730231	-0.559163055730231	-0.559163055730231	-0.559163055730231	-0.559163055730231	1.57699114671487	1.78530460039619	-0.559163055730231	-0.559163055730231	-0.559163055730231	2.62341026840241	-0.559163055730231	-0.559163055730231	2.25436808662031	1.29998918013491	1.01703962430994	-0.559163055730231	-0.559163055730231	0.966856124017614	-0.559163055730231	1.43583940087355	1.35409085393354	1.53108221625634	2.4600925987744	1.61163421131902	1.32897475392832	1.08226008943517	2.48160928773912	-0.559163055730231	1.09956576209851	-0.559163055730231	-0.559163055730231	1.60247555178543	-0.559163055730231	-0.559163055730231	-0.559163055730231	-0.559163055730231	-0.559163055730231	-0.559163055730231	-0.559163055730231	2.67659747001228	-0.559163055730231	1.58203394697596	1.53249231131615	-0.559163055730231	-0.559163055730231	1.36880908266631	1.77512593382278	1.7476484992261	-0.559163055730231	-0.559163055730231	-0.559163055730231	1.91595669981355	2.05638020849043	-0.559163055730231	-0.559163055730231	-0.559163055730231	-0.559163055730231	-0.559163055730231	-0.559163055730231	-0.559163055730231	-0.559163055730231	1.46685075380981	-0.559163055730231	-0.559163055730231	-0.559163055730231	2.25698846742519	-0.559163055730231	-0.559163055730231	-0.559163055730231	1.92385294941836	-0.559163055730231	-0.559163055730231	-0.559163055730231	1.34007297726686	-0.559163055730231	-0.559163055730231	2.11589985684076	-0.559163055730231	1.81157742872084	-0.559163055730231	1.53249231131615	1.2205435004832	-0.559163055730231	-0.559163055730231	-0.559163055730231	-0.559163055730231	1.80485289602457	-0.559163055730231	-0.559163055730231	-0.559163055730231	-0.559163055730231	1.98765599091271	-0.559163055730231	-0.559163055730231	-0.559163055730231	-0.559163055730231	-0.559163055730231	-0.559163055730231	-0.559163055730231	-0.559163055730231	-0.559163055730231	-0.559163055730231	-0.559163055730231	-0.559163055730231	-0.559163055730231	2.57603297010566	2.75761415596148	2.80580304894319	-0.559163055730231	1.66135281692601	2.30401694069801	-0.559163055730231	-0.559163055730231	-0.559163055730231	-0.559163055730231	-0.559163055730231	-0.559163055730231	1.78493932497287	1.90156261369335	-0.559163055730231	1.95003299260167	-0.559163055730231	-0.559163055730231	-0.559163055730231	-0.559163055730231	1.87056824384244	1.21541644013309	-0.559163055730231	-0.559163055730231	-0.559163055730231	-0.559163055730231	-0.559163055730231	-0.559163055730231	-0.559163055730231	-0.559163055730231	-0.559163055730231	-0.559163055730231	-0.559163055730231	-0.559163055730231	-0.559163055730231	-0.559163055730231	-0.559163055730231	-0.559163055730231	-0.559163055730231	-0.559163055730231	1.9259406624081	-0.559163055730231	-0.559163055730231	-0.559163055730231	1.47001086185371	1.66426260803688	-0.559163055730231	-0.559163055730231	1.72881451536987	-0.559163055730231	2.15586130996849	2.31459713107068	-0.559163055730231	2.06536925782606	-0.559163055730231	-0.559163055730231	-0.559163055730231	-0.559163055730231	-0.559163055730231	-0.559163055730231	-0.559163055730231	-0.559163055730231	1.11379912851219	1.03103309924575	-0.559163055730231	-0.559163055730231	-0.559163055730231	1.67598865433877	-0.559163055730231	-0.559163055730231	-0.559163055730231	-0.559163055730231	-0.559163055730231	-0.559163055730231	-0.559163055730231	-0.559163055730231	-0.559163055730231	-0.559163055730231	1.63366218115134	-0.559163055730231	1.53221012232609	-0.559163055730231	-0.559163055730231	1.67043394320316	-0.559163055730231	-0.559163055730231	-0.559163055730231	-0.559163055730231	1.76971457445891	-0.559163055730231	-0.559163055730231	-0.559163055730231	-0.559163055730231	-0.559163055730231	-0.559163055730231	1.45535651271306	2.64037827325568	-0.559163055730231	1.48866539785411	1.54242282502383	2.58854213786875	-0.559163055730231	-0.559163055730231	1.17795984525809	-0.559163055730231	1.59671987461161	1.35200836919735	-0.559163055730231	1.65748647054395	-0.559163055730231	-0.559163055730231	-0.559163055730231	1.3524707132853	-0.559163055730231	-0.559163055730231	-0.559163055730231	-0.559163055730231	-0.559163055730231	-0.559163055730231	2.00123941581918	-0.559163055730231	-0.559163055730231	-0.559163055730231	-0.559163055730231	-0.559163055730231	-0.559163055730231	-0.559163055730231	-0.559163055730231	-0.559163055730231	1.77043442978108	-0.559163055730231	1.42347621774066	-0.559163055730231	-0.559163055730231	-0.559163055730231	-0.559163055730231	-0.559163055730231	2.12538256999003	2.10059766894111	-0.559163055730231	-0.559163055730231	-0.559163055730231	-0.559163055730231	-0.559163055730231	-0.559163055730231	-0.559163055730231	-0.559163055730231	-0.559163055730231	-0.559163055730231	-0.559163055730231	-0.559163055730231	2.06774694885879	2.00573009504099	-0.559163055730231	-0.559163055730231	-0.559163055730231	-0.559163055730231	-0.559163055730231	-0.559163055730231	-0.559163055730231	-0.559163055730231	-0.559163055730231	-0.559163055730231	-0.559163055730231	-0.559163055730231	1.72227076449937	-0.559163055730231	-0.559163055730231	-0.559163055730231	-0.559163055730231	-0.559163055730231	-0.559163055730231	-0.559163055730231	1.35803806840553	-0.559163055730231	1.83316525711791	3.08816472596432	1.7611158286208	-0.559163055730231	1.57433220037854	-0.559163055730231	-0.559163055730231	-0.559163055730231	-0.559163055730231	-0.559163055730231	-0.559163055730231	1.97205666710382	1.38545776892901	-0.559163055730231	1.58979838936242	1.62212028375332	2.45444040169955	-0.559163055730231	1.52658414323398	-0.559163055730231	-0.559163055730231	1.6091833708625	-0.559163055730231	-0.559163055730231	-0.559163055730231	1.11431850868028	0.891532067592051	-0.559163055730231	-0.559163055730231	-0.559163055730231	-0.559163055730231	-0.559163055730231	-0.559163055730231	1.2134530151154	-0.559163055730231	-0.559163055730231	-0.559163055730231	2.57018937333815	-0.559163055730231	0.961614453894546	-0.559163055730231	-0.559163055730231	-0.559163055730231	0.601573219910405	2.29092393553229	2.17167408152729	-0.559163055730231	-0.559163055730231	-0.559163055730231	1.21404154766027	-0.559163055730231	1.82667954610922	-0.559163055730231	0.991147899787466	-0.559163055730231	-0.559163055730231	-0.559163055730231	1.76684023550613	2.01295378951426	-0.559163055730231	1.55447959018783	-0.559163055730231	-0.559163055730231	-0.559163055730231	1.81157742872084	-0.559163055730231	-0.559163055730231	-0.559163055730231	-0.559163055730231	1.70020259121074	-0.559163055730231	-0.559163055730231	-0.559163055730231	-0.559163055730231	1.57580847545093	2.12337956765424	-0.559163055730231	-0.559163055730231	1.45172951002873	-0.559163055730231	-0.559163055730231	2.17979487630845	1.86325553794189	1.04926077774158	-0.559163055730231	-0.559163055730231	-0.559163055730231	-0.559163055730231	-0.559163055730231	-0.559163055730231	-0.559163055730231	-0.559163055730231	-0.559163055730231	1.35687526684102	1.15739145607522	-0.559163055730231	-0.559163055730231	-0.559163055730231	1.38329950450974	1.38138547088327	1.28853649864212	1.5869540595337	1.26191730600033	0.862771603259584	-0.559163055730231	-0.559163055730231	-0.559163055730231	-0.559163055730231	-0.559163055730231	1.40120360034571	1.2316963976302	-0.559163055730231	2.53144698425537	-0.559163055730231	-0.559163055730231	-0.559163055730231	-0.559163055730231	-0.559163055730231	-0.559163055730231	1.56231251773049	-0.559163055730231	1.513495074421	1.36998787088229	1.39148076761085	1.4491476420606	1.54499345235127	2.28112730219943	2.24385251569647	1.07531404238341	1.99164661924432	-0.559163055730231	1.6893492473796	0.996016622748056	-0.559163055730231	1.81778033973992	-0.559163055730231	-0.559163055730231	-0.559163055730231	-0.559163055730231	0.892043133288382	0.669284533579287	0.718966692215498	-0.559163055730231	-0.559163055730231	-0.559163055730231	-0.559163055730231	-0.559163055730231	-0.559163055730231	-0.559163055730231	-0.559163055730231	-0.559163055730231	-0.559163055730231	-0.559163055730231	-0.559163055730231	-0.559163055730231	-0.559163055730231	-0.559163055730231	-0.559163055730231	-0.559163055730231	-0.559163055730231	3.31633226690238	-0.559163055730231	-0.559163055730231	-0.559163055730231	-0.559163055730231	-0.559163055730231	-0.559163055730231	-0.559163055730231	-0.559163055730231	-0.559163055730231	-0.559163055730231	2.65380706360996	-0.559163055730231	-0.559163055730231	2.74082984023395	-0.559163055730231	-0.559163055730231	-0.559163055730231	-0.559163055730231	-0.559163055730231	-0.559163055730231	-0.559163055730231	-0.559163055730231	-0.559163055730231	-0.559163055730231	-0.559163055730231	-0.559163055730231	2.22592718343129	-0.559163055730231	-0.559163055730231	-0.559163055730231	3.97622332916064	-0.559163055730231	-0.559163055730231	-0.559163055730231	2.00123941581918	-0.559163055730231	-0.559163055730231	-0.559163055730231	2.28486342166313	-0.559163055730231	-0.559163055730231	-0.559163055730231	-0.559163055730231	3.37239809651136	-0.559163055730231	-0.559163055730231	-0.559163055730231	-0.559163055730231	-0.559163055730231	-0.559163055730231	-0.559163055730231	-0.559163055730231	-0.559163055730231	-0.559163055730231	-0.559163055730231	-0.559163055730231	-0.559163055730231	-0.559163055730231	-0.559163055730231	-0.559163055730231	2.23196323400683	-0.559163055730231	-0.559163055730231	-0.559163055730231	-0.559163055730231	-0.559163055730231	-0.559163055730231	-0.559163055730231	-0.559163055730231	-0.559163055730231	-0.559163055730231	-0.559163055730231	-0.559163055730231	-0.559163055730231	-0.559163055730231	-0.559163055730231	-0.559163055730231	-0.559163055730231	2.36279832819434	-0.559163055730231	-0.559163055730231	-0.559163055730231	-0.559163055730231	-0.559163055730231	-0.559163055730231	-0.559163055730231	-0.559163055730231	-0.559163055730231	-0.559163055730231	-0.559163055730231	-0.559163055730231	2.98944000722547	-0.559163055730231	-0.559163055730231	-0.559163055730231	-0.559163055730231	-0.559163055730231	1.94789784438572	-0.559163055730231	-0.559163055730231	-0.559163055730231	2.80931451614049	-0.559163055730231	-0.559163055730231	-0.559163055730231	-0.559163055730231	1.78384428091357	-0.559163055730231	-0.559163055730231	-0.559163055730231	2.38576823115922	1.63397603743224	-0.559163055730231	2.7673649046792	-0.559163055730231	-0.559163055730231	-0.559163055730231	1.32852478306857	-0.559163055730231	1.9967671431652	-0.559163055730231	-0.559163055730231	-0.559163055730231	-0.559163055730231	-0.559163055730231	-0.559163055730231	1.99142453316843	2.08986336402063	2.27683114223064	-0.559163055730231	-0.559163055730231	-0.559163055730231	-0.559163055730231	-0.559163055730231	-0.559163055730231	1.74835285537134	-0.559163055730231	-0.559163055730231	-0.559163055730231	2.87696338642895	-0.559163055730231	-0.559163055730231	-0.559163055730231	-0.559163055730231	-0.559163055730231	-0.559163055730231	-0.559163055730231	-0.559163055730231	-0.559163055730231	-0.559163055730231	-0.559163055730231	-0.559163055730231	-0.559163055730231	-0.559163055730231	-0.559163055730231	-0.559163055730231	-0.559163055730231	-0.559163055730231	1.83163555595461	-0.559163055730231	-0.559163055730231	-0.559163055730231	-0.559163055730231	-0.559163055730231	3.15592620572499	-0.559163055730231	-0.559163055730231	-0.559163055730231	-0.559163055730231	-0.559163055730231	-0.559163055730231	-0.559163055730231	-0.559163055730231	1.83892178193062	-0.559163055730231	-0.559163055730231	-0.559163055730231	-0.559163055730231	1.80076497854975	1.28169592656032	-0.559163055730231	-0.559163055730231	2.97192618750089	-0.559163055730231	-0.559163055730231	-0.559163055730231	-0.559163055730231	0.888982434846649	-0.559163055730231	-0.559163055730231	-0.559163055730231	-0.559163055730231	-0.559163055730231	-0.559163055730231	-0.559163055730231	-0.559163055730231	-0.559163055730231	-0.559163055730231	-0.559163055730231	-0.559163055730231	-0.559163055730231	-0.559163055730231	-0.559163055730231	-0.559163055730231	-0.559163055730231	1.56027552086745	-0.559163055730231	-0.559163055730231	-0.559163055730231	-0.559163055730231	-0.559163055730231	-0.559163055730231	3.28161505287554	-0.559163055730231	-0.559163055730231	-0.559163055730231	3.61701428987176	3.14232836668154	2.13090923004329	-0.559163055730231	-0.559163055730231	1.88494587243409	-0.559163055730231	-0.559163055730231	-0.559163055730231	-0.559163055730231	4.29517257192947	3.34865653361506	3.6537607748993	-0.559163055730231	-0.559163055730231	-0.559163055730231	-0.559163055730231	-0.559163055730231	-0.559163055730231	-0.559163055730231	-0.559163055730231	3.41561527175353	-0.559163055730231	2.80580304894319	4.05184307707365	-0.559163055730231	-0.559163055730231	-0.559163055730231	-0.559163055730231	-0.559163055730231	-0.559163055730231	-0.559163055730231	-0.559163055730231	-0.559163055730231	-0.559163055730231	-0.559163055730231	-0.559163055730231	-0.559163055730231	-0.559163055730231	-0.559163055730231	-0.559163055730231	-0.559163055730231	-0.559163055730231	-0.559163055730231	-0.559163055730231	-0.559163055730231	-0.559163055730231	2.54637019394856	3.18935365574584	-0.559163055730231	-0.559163055730231	-0.559163055730231	-0.559163055730231	3.42111119875044	-0.559163055730231	3.12440518678079	3.98226983833023	-0.559163055730231	-0.559163055730231	-0.559163055730231	2.58190404649557	-0.559163055730231	-0.559163055730231	-0.559163055730231	-0.559163055730231	-0.559163055730231	2.06299664719673	1.98301870106419	-0.559163055730231	-0.559163055730231	-0.559163055730231	-0.559163055730231	-0.559163055730231	-0.559163055730231	-0.559163055730231	-0.559163055730231	-0.559163055730231	-0.559163055730231	2.52299950982815	-0.559163055730231	-0.559163055730231	-0.559163055730231	-0.559163055730231	-0.559163055730231	-0.559163055730231	2.65380706360996	-0.559163055730231	-0.559163055730231	-0.559163055730231	-0.559163055730231	-0.559163055730231	-0.559163055730231	-0.559163055730231	2.31636975264699	-0.559163055730231	-0.559163055730231	-0.559163055730231	3.14496186041296	-0.559163055730231	-0.559163055730231	-0.559163055730231	-0.559163055730231	-0.559163055730231	2.41688015851703	-0.559163055730231	-0.559163055730231	2.09961755944341	-0.559163055730231	-0.559163055730231	-0.559163055730231	-0.559163055730231	-0.559163055730231	-0.559163055730231	-0.559163055730231	-0.559163055730231	-0.559163055730231	-0.559163055730231	-0.559163055730231	-0.559163055730231	-0.559163055730231	-0.559163055730231	-0.559163055730231	-0.559163055730231	2.86315159796534	2.87418941045406	-0.559163055730231	-0.559163055730231	-0.559163055730231	-0.559163055730231	-0.559163055730231	-0.559163055730231	-0.559163055730231	-0.559163055730231	-0.559163055730231	-0.559163055730231	-0.559163055730231	-0.559163055730231	2.20477721594956	-0.559163055730231	-0.559163055730231	-0.559163055730231	-0.559163055730231	2.35605367954717	-0.559163055730231	-0.559163055730231	-0.559163055730231	-0.559163055730231	-0.559163055730231	-0.559163055730231	-0.559163055730231	-0.559163055730231	-0.559163055730231	2.58337613591397	-0.559163055730231	2.00978755040919	1.89423529209763	-0.559163055730231	-0.559163055730231	-0.559163055730231	-0.559163055730231	1.92845131736128	-0.559163055730231	-0.559163055730231	-0.559163055730231	-0.559163055730231	-0.559163055730231	-0.559163055730231	-0.559163055730231	-0.559163055730231	-0.559163055730231	-0.559163055730231	-0.559163055730231	-0.559163055730231	-0.559163055730231	2.24524292668013	2.71034467629093	-0.559163055730231	4.52177242387997	3.57809928441896	-0.559163055730231	-0.559163055730231	-0.559163055730231	-0.559163055730231	-0.559163055730231	-0.559163055730231	-0.559163055730231	-0.559163055730231	-0.559163055730231	-0.559163055730231	-0.559163055730231	-0.559163055730231	-0.559163055730231	-0.559163055730231	-0.559163055730231	-0.559163055730231	-0.559163055730231	-0.559163055730231	-0.559163055730231	2.37453862763175	-0.559163055730231	-0.559163055730231	-0.559163055730231	-0.559163055730231	-0.559163055730231	-0.559163055730231	-0.559163055730231	-0.559163055730231	-0.559163055730231	-0.559163055730231	-0.559163055730231	-0.559163055730231	-0.559163055730231	-0.559163055730231	-0.559163055730231	-0.559163055730231	2.39837003415303	2.00573009504099	-0.559163055730231	-0.559163055730231	-0.559163055730231	-0.559163055730231	-0.559163055730231	-0.559163055730231	-0.559163055730231	-0.559163055730231	-0.559163055730231	-0.559163055730231	-0.559163055730231	-0.559163055730231	-0.559163055730231	-0.559163055730231	-0.559163055730231	-0.559163055730231	-0.559163055730231	-0.559163055730231	2.36896306171696	-0.559163055730231	-0.559163055730231	-0.559163055730231	-0.559163055730231	-0.559163055730231	-0.559163055730231	-0.559163055730231	-0.559163055730231	2.0193138670234	3.00209144362336	-0.559163055730231	-0.559163055730231	-0.559163055730231	-0.559163055730231	-0.559163055730231	-0.559163055730231	-0.559163055730231	-0.559163055730231	-0.559163055730231	-0.559163055730231	-0.559163055730231	-0.559163055730231	2.44485855728666	-0.559163055730231	-0.559163055730231	-0.559163055730231	-0.559163055730231	-0.559163055730231	2.98491453776348	-0.559163055730231	-0.559163055730231	3.15251409855304	1.94194190659774	4.05607875238205	2.16776530287855	-0.559163055730231	2.21178420423874	2.11094085520504	2.14510023079752	-0.559163055730231	2.11044615594054	1.96293358791819	-0.559163055730231	-0.559163055730231	-0.559163055730231	-0.559163055730231	-0.559163055730231	-0.559163055730231	-0.559163055730231	3.85457690217019	3.43633545474911	-0.559163055730231	-0.559163055730231	-0.559163055730231	-0.559163055730231	-0.559163055730231	-0.559163055730231	-0.559163055730231	-0.559163055730231	3.35784195111916	-0.559163055730231	-0.559163055730231	-0.559163055730231	-0.559163055730231	-0.559163055730231	-0.559163055730231	-0.559163055730231	-0.559163055730231	2.42462330570944	-0.559163055730231	1.77115479453811	-0.559163055730231	-0.559163055730231	-0.559163055730231	-0.559163055730231	-0.559163055730231	-0.559163055730231	-0.559163055730231	-0.559163055730231	2.87788934463896	-0.559163055730231	-0.559163055730231	-0.559163055730231	-0.559163055730231	-0.559163055730231	-0.559163055730231	-0.559163055730231	-0.559163055730231	-0.559163055730231	-0.559163055730231	-0.559163055730231	-0.559163055730231	-0.559163055730231	-0.559163055730231	2.93951186788658	2.41302710708166	-0.559163055730231	-0.559163055730231	-0.559163055730231	-0.559163055730231	-0.559163055730231	2.12038172090241	-0.559163055730231	-0.559163055730231	-0.559163055730231	-0.559163055730231	-0.559163055730231	1.98699230783343	1.74976304200414	1.69886037650439	1.83699939581754	1.32672724687017	2.0088845913414	1.76361628793753	-0.559163055730231	-0.559163055730231	3.45172424285057	1.47503681736442	2.42559469301869	1.74098150855254	1.23290036432375	2.21178420423874	-0.559163055730231	2.16620553459715	-0.559163055730231	-0.559163055730231	2.0266279803838	-0.559163055730231	-0.559163055730231	-0.559163055730231	-0.559163055730231	-0.559163055730231	-0.559163055730231	2.89326227694493	-0.559163055730231	-0.559163055730231	1.4401686424469	-0.559163055730231	-0.559163055730231	-0.559163055730231	-0.559163055730231	-0.559163055730231	-0.559163055730231	-0.559163055730231	-0.559163055730231	-0.559163055730231	-0.559163055730231	-0.559163055730231	-0.559163055730231	-0.559163055730231	1.31248076121358	-0.559163055730231	-0.559163055730231	-0.559163055730231	1.86898279483694	1.14235153769733	1.12900338810557	-0.559163055730231	-0.559163055730231	1.12706459715154	-0.559163055730231	-0.559163055730231	2.40758958301163	1.57876791267794	1.7427317135804	-0.559163055730231	-0.559163055730231	1.18531373073125	2.72467315284526	1.71015771509365	0.145062129842354	0.769632354657238	0.7740006412389	1.05597121522218	1.10845242777618	-0.559163055730231	-0.559163055730231	-0.559163055730231	0.695351483904461	-0.559163055730231	1.20370611934929	2.24209371394295	0.898979970195645	1.88897471701411	1.45587584049619	1.70356607317033	2.17036966682132	-0.559163055730231	1.9504605315197	2.01612921328444	-0.559163055730231	-0.559163055730231	-0.559163055730231	-0.559163055730231	-0.559163055730231	2.58448134156122	2.05426185822365	0.947498847431226	0.946807276066467	1.33677393165027	-0.559163055730231	-0.559163055730231	0.995572665779211	0.539235305853649	-0.559163055730231	1.46213101700675	-0.559163055730231	-0.559163055730231	-0.559163055730231	-0.559163055730231	-0.559163055730231	-0.559163055730231	-0.559163055730231	1.2312954658071	1.18854039824834	1.69551274935197	-0.559163055730231	0.897432397183551	-0.559163055730231	-0.559163055730231	-0.559163055730231	1.25714812443661	0.797188107187111	1.13413783886324	1.04973811576411	-0.559163055730231	-0.559163055730231	-0.559163055730231	-0.559163055730231	-0.559163055730231	2.74807623004578	-0.559163055730231	1.27935722403141	1.19359605353331	0.744243226875046	0.794091767367216	-0.559163055730231	0.722697623722398	0.290734851040973	2.28697623797532	0.851962585921252	-0.559163055730231	0.554309064586888	0.747822575449847	-0.559163055730231	0.578200204757329	-0.559163055730231	1.88013148258692	2.70344253892364	-0.559163055730231	-0.559163055730231	-0.559163055730231	-0.559163055730231	-0.559163055730231	1.46501239680295	-0.559163055730231	2.6067927964082	-0.559163055730231	-0.559163055730231	-0.559163055730231	-0.559163055730231	-0.559163055730231	1.57021078303529	-0.559163055730231	1.48356441479985	2.33724894279205	-0.559163055730231	1.56581473821656	1.18607178633678	-0.559163055730231	1.11414534342464	-0.559163055730231	0.926503009210457	0.519390175849762	-0.559163055730231	-0.559163055730231	-0.559163055730231	-0.559163055730231	-0.559163055730231	-0.559163055730231	-0.559163055730231	-0.559163055730231	-0.559163055730231	-0.559163055730231	-0.559163055730231	0.557183137816638	-0.559163055730231	-0.559163055730231	-0.559163055730231	-0.559163055730231	0.897690084752861	0.683650847769277	1.55759048449064	-0.559163055730231	-0.559163055730231	-0.559163055730231	1.49406556361244	-0.559163055730231	1.14811627756306	-0.559163055730231	-0.559163055730231	-0.559163055730231	-0.559163055730231	-0.559163055730231	1.41004605758805	-0.559163055730231	1.94555407052984	-0.559163055730231	-0.559163055730231	2.32497509005994	-0.559163055730231	-0.559163055730231	-0.559163055730231	-0.559163055730231	-0.559163055730231	-0.559163055730231	-0.559163055730231	1.93855329643735	-0.559163055730231	1.18361070771793	1.87136186672368	0.776679037797317	-0.559163055730231	0.962744543413114	1.25261167142608	-0.559163055730231	-0.559163055730231	-0.559163055730231	0.716817026759744	-0.559163055730231	0.430868119039139	0.890702396767051	0.805780278285543	-0.559163055730231	-0.559163055730231	-0.559163055730231	0.988505889486515	0.826435300926471	0.975582192072876	2.10698934723628	1.14360898549089	-0.559163055730231	1.22899388636748	0.681669133030797	-0.559163055730231	-0.559163055730231	1.01703962430994	-0.559163055730231	2.49080132913031	2.6222702623132	1.66329171917185	2.00911026121913	-0.559163055730231	-0.559163055730231	-0.559163055730231	1.95904716770713	0.6218810271768	1.47623122878984	-0.559163055730231	1.03212052341314	-0.559163055730231	0.87028149955335	0.955150879496836	-0.559163055730231	-0.559163055730231	-0.559163055730231	-0.559163055730231	-0.559163055730231	-0.559163055730231	-0.559163055730231	0.559552834570839	0.742105444039095	-0.559163055730231	0.870529143307521	-0.559163055730231	-0.559163055730231	-0.559163055730231	-0.559163055730231	-0.559163055730231	-0.559163055730231	-0.559163055730231	-0.559163055730231	-0.559163055730231	-0.559163055730231	1.19503265462634	1.63995863277478	-0.559163055730231	0.925027007519554	0.688331617819143	-0.559163055730231	1.29781643688855	0.649786135084352	-0.559163055730231	-0.559163055730231	1.22222663614245	-0.559163055730231	-0.559163055730231	0.479094028476137	-0.559163055730231	-0.559163055730231	-0.559163055730231	0.984706531909571	-0.559163055730231	-0.559163055730231	2.87742628419312	-0.559163055730231	-0.559163055730231	0.945426152669104	0.628059241416115	0.707524327178442	-0.559163055730231	-0.559163055730231	-0.559163055730231	-0.559163055730231	-0.559163055730231	-0.559163055730231	1.29933677396137	-0.559163055730231	-0.559163055730231	-0.559163055730231	0.991000869453179	-0.559163055730231	2.50190042989451	1.83719147457993	-0.559163055730231	1.04040574052981	1.65652226196671	0.828990773089427	1.67664421247979	0.675991106831908	1.13529328348716	-0.559163055730231	0.640533509950817	1.09431617171752	0.425360914199372	-0.559163055730231	0.969848249216104	1.235313582029	1.92093699600149	0.893322464320067	1.81966738755369	1.09162063890299	1.93707414108986	2.26469649332029	2.84631456159248	1.66848091356754	-0.559163055730231	-0.559163055730231	-0.559163055730231	-0.559163055730231	-0.559163055730231	-0.559163055730231	-0.559163055730231	-0.559163055730231	-0.559163055730231	-0.559163055730231	2.45212062647522	-0.559163055730231	1.14235153769733	-0.559163055730231	0.823889706790279	-0.559163055730231	-0.559163055730231	-0.559163055730231	-0.559163055730231	-0.559163055730231	-0.559163055730231	-0.559163055730231	1.22809501658274	1.41549327832924	-0.559163055730231	-0.559163055730231	-0.559163055730231	0.98092697484186	-0.559163055730231	-0.559163055730231	-0.559163055730231	1.72312934842466	-0.559163055730231	-0.559163055730231	1.1845563872585	-0.559163055730231	-0.559163055730231	-0.559163055730231	1.94257846457813	2.28909286449936	1.04213688640024	-0.559163055730231	-0.559163055730231	-0.559163055730231	1.74325736787553	1.70558963093397	-0.559163055730231	-0.559163055730231	-0.559163055730231	0.963310257710627	1.00480301895209	1.67157500266668	-0.559163055730231	-0.559163055730231	-0.559163055730231	1.1230262119103	1.10776520563754	1.48289533506515	-0.559163055730231	-0.559163055730231	-0.559163055730231	1.72570952155967	-0.559163055730231	-0.559163055730231	-0.559163055730231	-0.559163055730231	-0.559163055730231	-0.559163055730231	1.13484868071836	-0.559163055730231	1.90217551736895	1.21306089541683	-0.559163055730231	1.41997492137327	0.956831397121094	1.05388777976943	1.84355005116963	-0.559163055730231	-0.559163055730231	1.02824414152592	-0.559163055730231	-0.559163055730231	-0.559163055730231	-0.559163055730231	-0.559163055730231	-0.559163055730231	-0.559163055730231	-0.559163055730231	-0.559163055730231	1.35966859819796	-0.559163055730231	-0.559163055730231	-0.559163055730231	-0.559163055730231	0.974144422407048	-0.559163055730231	-0.559163055730231	-0.559163055730231	0.881264201841667	-0.559163055730231	-0.559163055730231	0.841443896931703	1.56552239165308	1.22004911725903	0.506073757339611	0.762243208722212	0.98953219781462	-0.559163055730231	1.74571404821387	0.858865166547685	-0.559163055730231	0.842987385438161	1.01082036318989	-0.559163055730231	2.0067805824667	1.10656403070868	0.944460964678167	-0.559163055730231	-0.559163055730231	-0.559163055730231	0.653283283571651	0.646743289311882	1.40430482871175	0.545994941398913	-0.559163055730231	1.36692631287894	-0.559163055730231	0.85003773035761	-0.559163055730231	-0.559163055730231	-0.559163055730231	-0.559163055730231	1.47782620351638	-0.559163055730231	-0.559163055730231	-0.559163055730231	-0.559163055730231	0.475796438497095	-0.559163055730231	-0.559163055730231	0.528553674748888	-0.559163055730231	-0.559163055730231	-0.559163055730231	-0.559163055730231	0.621797994785959	0.417834217979935	0.802978103760657	1.00405430650806	2.25212672846901	0.785652820268152	-0.559163055730231	0.745876952344541	1.21315890770185	0.588431983748065	-0.559163055730231	-0.559163055730231	-0.559163055730231	0.832725581216558	-0.559163055730231	-0.559163055730231	0.525690277238637	-0.559163055730231	-0.559163055730231	-0.559163055730231	-0.559163055730231	-0.559163055730231	0.323059690158383	-0.559163055730231	1.80858332793276	-0.559163055730231	-0.559163055730231	-0.559163055730231	-0.559163055730231	0.832959709151822	1.70947964008318	-0.559163055730231	0.429715574633426	-0.559163055730231	-0.559163055730231	-0.559163055730231	-0.559163055730231	-0.559163055730231	-0.559163055730231	-0.559163055730231	-0.559163055730231	-0.559163055730231	2.06949382856576	1.01218107837071	-0.559163055730231	-0.559163055730231	0.607289628323315	-0.559163055730231	-0.559163055730231	-0.559163055730231	0.19952868450282	-0.559163055730231	0.341725642316152	0.840791959314438	0.562305798355419	-0.559163055730231	-0.559163055730231	-0.559163055730231	0.587025527751997	1.05757778245119	-0.559163055730231	-0.559163055730231	-0.559163055730231	0.280146826695543	-0.559163055730231	-0.559163055730231	-0.559163055730231	-0.559163055730231	-0.559163055730231	0.654688041578129	1.82174712542815	1.33586606039785	-0.559163055730231	0.764556219660175	-0.559163055730231	0.43486566056956	-0.559163055730231	-0.559163055730231	-0.559163055730231	-0.559163055730231	-0.559163055730231	0.693940928414836	0.689076499911996	0.560964770642247	1.44310906340367	1.73308515987812	1.14055865244459	1.56318685984758	1.10186308387208	-0.559163055730231	0.520975369445942	0.678457129328226	0.575442412419146	1.11431850868028	0.571407422994825	0.48177330018071	0.692814862871052	1.97664722374379	0.951523295347381	1.03437810752833	-0.559163055730231	-0.559163055730231	-0.559163055730231	-0.559163055730231	-0.559163055730231	-0.559163055730231	-0.559163055730231	1.36880908266631	1.26545992598623	-0.559163055730231	-0.559163055730231	-0.559163055730231	-0.559163055730231	2.96696404794029	-0.559163055730231	1.50359254886487	-0.559163055730231	1.90935234172102	2.21503262400929	1.62959125134101	-0.559163055730231	1.11744208887175	1.41202302192283	-0.559163055730231	1.57965754000106	-0.559163055730231	1.65011835981962	1.10297164206435	-0.559163055730231	-0.559163055730231	-0.559163055730231	-0.559163055730231	0.866947147196622	-0.559163055730231	-0.559163055730231	-0.559163055730231	-0.559163055730231	1.62243042636751	1.12180126689785	-0.559163055730231	0.389399596840198	0.427533312402125	0.371874839083627	0.433993812383411	1.16105854839895	2.449805262905	-0.559163055730231	-0.559163055730231	-0.559163055730231	-0.559163055730231	-0.559163055730231	-0.559163055730231	-0.559163055730231	1.5983320218945	1.77639273001194	-0.559163055730231	-0.559163055730231	0.741800645079743	-0.559163055730231	0.429255327867269	1.17664700692709	0.893066407399377	2.05355664113089	0.997201829676595	0.927174948009236	1.81910091142875	1.76058081634907	0.991000869453179	1.75933355044726	-0.559163055730231	-0.559163055730231	-0.559163055730231	0.414198542909369	0.542388726297172	-0.559163055730231	-0.559163055730231	-0.559163055730231	-0.559163055730231	-0.559163055730231	-0.559163055730231	-0.559163055730231	-0.559163055730231	1.31424867952943	-0.559163055730231	-0.559163055730231	1.24891832683873	1.39148076761085	2.29150276198724	-0.559163055730231	2.13393520944344	1.53616852523716	1.44631605757714	-0.559163055730231	-0.559163055730231	-0.559163055730231	1.66880614942556	0.996608985726571	-0.559163055730231	-0.559163055730231	-0.559163055730231	2.32309041406669	-0.559163055730231	1.53051877256692	-0.559163055730231	1.69818994813138	1.99833035285319	-0.559163055730231	1.19541617903238	-0.559163055730231	-0.559163055730231	2.75283637857519	-0.559163055730231	-0.559163055730231	-0.559163055730231	-0.559163055730231	1.0508530842022	-0.559163055730231	2.67501252634134	0.90572651307909	0.801860614392499	1.43991340544022	-0.559163055730231	-0.559163055730231	1.10536471486442	1.01127365554634	-0.559163055730231	1.04497833000401	-0.559163055730231	-0.559163055730231	-0.559163055730231	1.22570282068298	-0.559163055730231	-0.559163055730231	0.86991020362855	-0.559163055730231	0.743427967606395	0.808594591473562	-0.559163055730231	-0.559163055730231	-0.559163055730231	0.926771707458215	-0.559163055730231	1.32158015308732	1.01127365554634	1.10553593205214	2.65361236331338	0.692627390376104	-0.559163055730231	-0.559163055730231	0.960063489112096	2.02159429595791	1.27174838969134	0.799742680519469	0.738255659119917	1.38365884880824	-0.559163055730231	-0.559163055730231	-0.559163055730231	-0.559163055730231	-0.559163055730231	-0.559163055730231	0.778345317570962	0.865101810611279	0.350418032634561	0.656889766594841	0.544621709625008	1.17580417167725	-0.559163055730231	-0.559163055730231	-0.559163055730231	-0.559163055730231	-0.559163055730231	0.633711217136036	0.896145403803368	0.749671405198087	0.929329487703237	0.768571465280688	-0.559163055730231	-0.559163055730231	0.841325315261365	-0.559163055730231	-0.559163055730231	0.632102748439245	0.809497748869884	1.04830701013055	-0.559163055730231	1.21689210818907	-0.559163055730231	1.58869957489834	1.43545840483313	-0.559163055730231	1.38954893974476	-0.559163055730231	0.387500960936766	1.42485547666289	0.910567307592521	0.789913245436512	0.950688779342961	0.733326476504621	-0.559163055730231	-0.559163055730231	-0.559163055730231	1.72754835804757	0.431156686255276	-0.559163055730231	0.369642146046236	0.801191044554142	-0.559163055730231	-0.559163055730231	-0.559163055730231	0.438779186411831	-0.559163055730231	-0.559163055730231	-0.559163055730231	-0.559163055730231	1.46069373686536	0.647784755376671	-0.559163055730231	1.23722906093508	-0.559163055730231	-0.559163055730231	1.50646988043371	0.682866591391283	0.378484488536372	-0.559163055730231	-0.559163055730231	-0.559163055730231	-0.559163055730231	0.516507824994126	-0.559163055730231	1.58546043711563	-0.559163055730231	-0.559163055730231	-0.559163055730231	0.672265912285588	1.50331898286277	2.30988310707591	3.1151623474564	1.39851918060236	2.10403481586147	1.05934896321915	1.4401686424469	-0.559163055730231	-0.559163055730231	1.51100951948117	2.13040568706682	1.40047068089169	1.32202650486972	1.18285496261965	1.02793490215051	-0.559163055730231	-0.559163055730231	1.19254416408395	2.34965100056477	-0.559163055730231	0.983105081542444	-0.559163055730231	1.050056509549	1.51487881600308	1.35131531330363	-0.559163055730231	1.10862432849839	-0.559163055730231	-0.559163055730231	-0.559163055730231	1.39535711655906	1.48169221846334	-0.559163055730231	1.18512432814262	-0.559163055730231	1.62787406151306	0.751628895589864	0.301728904081891	-0.559163055730231	2.10600363898052	-0.559163055730231	-0.559163055730231	2.01023930966321	1.84316357530588	-0.559163055730231	-0.559163055730231	1.36060169855745	-0.559163055730231	-0.559163055730231	1.44067933299357	-0.559163055730231	1.5973241123611	1.15757440984786	1.81420441623666	2.20544911514562	1.58949858746391	1.79116680810002	-0.559163055730231	-0.559163055730231	-0.559163055730231	1.43609348773086	2.05355664113089	-0.559163055730231	1.24953274620768	-0.559163055730231	-0.559163055730231	-0.559163055730231	1.18930149245612	-0.559163055730231	-0.559163055730231	-0.559163055730231	0.777646024750704	0.660163610460279	1.82693312501934	0.482861818940921	0.439307296617179	0.361913278587672	-0.559163055730231	1.29846767698442	2.02639867534899	1.70424013568316	-0.559163055730231	1.19025386976412	1.34327023564727	0.977022832774187	1.52574315923113	1.23430721693909	-0.559163055730231	0.780988023196906	-0.559163055730231	1.17708438126041	2.229215672547	1.37899876043427	2.16802547183366	1.87533899541678	1.19311775245812	-0.559163055730231	-0.559163055730231	-0.559163055730231	-0.559163055730231	2.31459713107068	-0.559163055730231	1.2973825539268	1.25035267912731	-0.559163055730231	-0.559163055730231	1.44811695050186	-0.559163055730231	-0.559163055730231	-0.559163055730231	-0.559163055730231	-0.559163055730231	-0.559163055730231	-0.559163055730231	-0.559163055730231	-0.559163055730231	1.22232575173865	1.11466495485896	-0.559163055730231	-0.559163055730231	-0.559163055730231	-0.559163055730231	-0.559163055730231	-0.559163055730231	1.01932812247584	0.923420363686444	-0.559163055730231	-0.559163055730231	2.71742066862538	1.63068559293818	-0.559163055730231	1.03742498469908	1.34900910713646	-0.559163055730231	-0.559163055730231	-0.559163055730231	-0.559163055730231	-0.559163055730231	-0.559163055730231	0.84871759873836	-0.559163055730231	1.59009828525637	-0.559163055730231	2.806680028496	1.58680459216436	1.43254277563933	-0.559163055730231	-0.559163055730231	-0.559163055730231	1.27935722403141	-0.559163055730231	0.881767652372855	-0.559163055730231	-0.559163055730231	-0.559163055730231	-0.559163055730231	-0.559163055730231	-0.559163055730231	-0.559163055730231	1.0025591716628	2.48534587868803	1.35780538406459	1.1883502367269	-0.559163055730231	-0.559163055730231	-0.559163055730231	-0.559163055730231	2.36880855522827	-0.559163055730231	2.69476638535319	1.16918602500262	0.974575452387949	1.35039209677942	1.8863542194995	1.01218107837071	-0.559163055730231	-0.559163055730231	-0.559163055730231	1.55001208636971	-0.559163055730231	-0.559163055730231	-0.559163055730231	-0.559163055730231	-0.559163055730231	1.4812915296713	-0.559163055730231	0.897046046512173	0.762348161904731	-0.559163055730231	0.590626924960165	0.77958440898385	0.806173549500089	-0.559163055730231	1.63782902179266	0.868982853707568	-0.559163055730231	0.211825478939606	0.268262147142642	0.246816145510383	1.07427208691487	1.01881895461671	0.28059979005984	0.960979561807703	1.35362764894012	-0.559163055730231	1.09837724341313	2.42440754768484	1.98677117017515	2.40175293453095	-0.559163055730231	0.849437347274256	0.827131265710483	1.87853156152178	2.03376026087747	1.16714638709509	2.31933004320946	1.6941768517224	0.378639344876577	0.983250521813416	-0.559163055730231	1.09803800257763	-0.559163055730231	-0.559163055730231	-0.559163055730231	1.94640576042914	-0.559163055730231	1.08960517203582	2.26847505801896	-0.559163055730231	0.46851738146537	-0.559163055730231	0.200804289602876	-0.0701871033561058	0.294935835311871	0.577074986286261	1.17855445399397	0.876687319494992	0.563126951328262	0.796689478292426	0.448852576954588	1.30581042799754	0.298576685905935	0.405202279911583	1.33560144415612	0.81244168636013	0.14592749908597	1.15404474612487	0.371417258459822	0.436409773505979	1.15250392292561	-0.559163055730231	-0.559163055730231	0.111579465631225	0.66664700568989	-0.559163055730231	2.4714761629167	2.42624271784691	-0.559163055730231	-0.559163055730231	-0.559163055730231	-0.559163055730231	-0.559163055730231	-0.559163055730231	-0.559163055730231	-0.559163055730231	1.28832189073208	-0.559163055730231	0.956551035791911	1.69200984641512	0.680933430425193	-0.559163055730231	-0.559163055730231	-0.559163055730231	-0.559163055730231	-0.559163055730231	2.02433708106474	-0.559163055730231	-0.559163055730231	-0.559163055730231	-0.559163055730231	-0.559163055730231	-0.559163055730231	-0.559163055730231	-0.559163055730231	-0.559163055730231	-0.559163055730231	-0.559163055730231	-0.559163055730231	-0.559163055730231	-0.559163055730231	-0.559163055730231	-0.559163055730231	1.81646145343916	1.22729684463377	-0.559163055730231	-0.559163055730231	-0.559163055730231	-0.559163055730231	1.08010336533048	-0.559163055730231	1.27216930114975	-0.559163055730231	-0.559163055730231	-0.559163055730231	1.02762579142529	0.825045574319544	0.866577676390071	0.638392849676567	2.21924208086727	0.957392450397531	1.58163746761306	-0.559163055730231	-0.559163055730231	0.939517820564652	-0.559163055730231	-0.559163055730231	-0.559163055730231	1.25673469786989	1.19522439413222	-0.559163055730231	1.02654491577914	2.16551298871434	2.10600363898052	0.984415095865137	1.77205596779505	1.72278582657036	-0.559163055730231	1.55433514651187	0.778183874229259	1.27925107337899	1.72192753682779	0.883785177302642	-0.559163055730231	0.47390376980514	-0.559163055730231	2.19062459212206	0.778076268034619	0.369996613802131	-0.559163055730231	-0.559163055730231	0.767724030851336	0.138668123147051	1.0440299846569	1.7745232503273	0.740887143564364	1.5728582131791	-0.559163055730231	0.475638443548228	0.951314574540448	0.900789873480423	0.249172644349523	0.115280479265136	0.0130817071093643	-0.559163055730231	-0.559163055730231	-0.559163055730231	-0.559163055730231	-0.559163055730231	-0.559163055730231	-0.559163055730231	-0.559163055730231	0.950966842565593	-0.559163055730231	0.795527506220607	-0.559163055730231	-0.559163055730231	0.931220148582138	-0.559163055730231	-0.559163055730231	-0.559163055730231	-0.559163055730231	-0.559163055730231	1.96250107147418	-0.559163055730231	-0.559163055730231	-0.559163055730231	0.725362406458351	-0.559163055730231	-0.559163055730231	0.595597491764287	-0.559163055730231	0.979912763726427	-0.559163055730231	-0.559163055730231	-0.559163055730231	0.791889164605366	1.47001086185371	-0.559163055730231	0.760357032398987	-0.559163055730231	0.647958514893586	-0.559163055730231	0.745876952344541	1.17011485568671	-0.559163055730231	-0.559163055730231	0.757330023746395	-0.559163055730231	1.62969542120135	0.414923455649528	0.578891822633911	-0.559163055730231	0.588823300684867	-0.559163055730231	1.42489730550591	0.435913955591191	1.44850332244936	-0.559163055730231	0.468766629534618	0.281755039526167	0.463311742486465	-0.559163055730231	0.425646194947398	1.56757071281452	-0.559163055730231	-0.559163055730231	0.809441264817039	1.6330347725411	0.447656638490053	1.59656887464185	1.06493108829844	0.213978270268783	0.745365953063759	1.19631177595452	1.38000039121602	1.21100534956919	0.557885557533007	1.07718215579048	0.679831578927665	-0.559163055730231	1.51728218872157	0.445749190294823	0.734529999642525	1.67675351453931	0.79952014266857	0.584300947276746	0.80741109615619	0.559775527097871	1.2746992075698	0.568155505457458	1.36446130410701	0.822908814550308	0.442488054853512	0.60559278844487	0.379104228314534	0.934812877036201	1.11848607184767	0.520975369445942	0.666407814819813	1.58578883372163	0.740025623180974	0.00380591253947599	1.82326229218745	0.771759472249319	1.32695173377206	0.578353822407814	0.361415951719932	0.564473342297189	0.70007734752498	0.501466134699964	-0.559163055730231	-0.559163055730231	0.397825627719996	0.238603130548944	0.408301243494425	1.86124853761487	0.404382962641752	0.308897547139805	0.242088674671979	1.44718389813007	-0.559163055730231	-0.559163055730231	-0.559163055730231	-0.559163055730231	-0.559163055730231	2.66554412882231	0.25632706400562	1.39730166787405	1.41313699177858	0.580663253074925	0.615112368132489	1.30686979918091	0.489637325697376	0.483760007647438	1.44520301173445	-0.559163055730231	0.628605130430148	0.409651399751796	1.34540831152586	-0.559163055730231	-0.559163055730231	0.415761271049967	-0.559163055730231	-0.559163055730231	-0.559163055730231	-0.559163055730231	1.48799259762788	1.82149481317932	0.908862634127135	0.62487828602979	1.49908901877745	0.878126033794298	-0.559163055730231	1.54613821240052	-0.559163055730231	2.32706164913318	0.771439949736433	1.567766021916	0.71632951898419	1.08043477331201	-0.559163055730231	-0.559163055730231	0.652056890891677	2.63205713323208	0.456333074353396	0.393486878320551	-0.559163055730231	0.541239866269723	-0.559163055730231	-0.559163055730231	0.982959670459463	0.741394478697095	0.414309995898003	-0.559163055730231	0.412696485666362	0.572774462342242	-0.559163055730231	0.544188789667216	0.541742187805927	1.37140451127972	0.506275025105399	1.29478390059131	1.35397502958868	-0.559163055730231	1.06355195667098	1.65187525840031	-0.559163055730231	0.385610094835955	0.244059419023458	-0.559163055730231	0.948329623495365	0.254082320489595	-0.559163055730231	-0.559163055730231	-0.559163055730231	-0.559163055730231	0.595478627459513	0.200535379215383	1.07716840295268	0.0563731764144875	0.649698975090126	0.765610394729621	1.10331305683445	1.12311378151208	1.67541539818849	0.94184777956707	-0.559163055730231	0.561262490106015	1.11605228382172	-0.559163055730231	1.83186486747645	1.20402914415458	0.295618761468986	0.22954198733416	0.515345671613727	2.17235296677839	-0.559163055730231	0.634177668839092	1.06973703234886	-0.0627084845171921	0.694379413367425	0.735735868267562	1.05226243027926	-0.0584195590700143	-0.559163055730231	-0.559163055730231	-0.559163055730231	-0.559163055730231	-0.559163055730231	-0.559163055730231	2.67659747001228	-0.559163055730231	-0.559163055730231	-0.559163055730231	2.42981306585579	3.02620333463623	1.97993814195699	-0.559163055730231	-0.559163055730231	-0.559163055730231	-0.559163055730231	2.23306408602241	-0.559163055730231	-0.559163055730231	-0.559163055730231	-0.559163055730231	-0.559163055730231	-0.559163055730231	-0.559163055730231	-0.559163055730231	-0.559163055730231	-0.559163055730231	-0.559163055730231	-0.559163055730231	-0.559163055730231	3.06879626130383	-0.559163055730231	2.5215971934995	-0.559163055730231	-0.559163055730231	-0.559163055730231	-0.559163055730231	-0.559163055730231	-0.559163055730231	-0.559163055730231	-0.559163055730231	-0.559163055730231	-0.559163055730231	-0.559163055730231	-0.559163055730231	-0.559163055730231	-0.559163055730231	3.21288822881466	-0.559163055730231	-0.559163055730231	-0.559163055730231	-0.559163055730231	-0.559163055730231	-0.559163055730231	-0.559163055730231	-0.559163055730231	-0.559163055730231	-0.559163055730231	-0.559163055730231	3.57349896168167	-0.559163055730231	-0.559163055730231	3.44191216997682	-0.559163055730231	-0.559163055730231	-0.559163055730231	-0.559163055730231	-0.559163055730231	-0.559163055730231	-0.559163055730231	-0.559163055730231	-0.559163055730231	-0.559163055730231	-0.559163055730231	-0.559163055730231	-0.559163055730231	-0.559163055730231	-0.559163055730231	-0.559163055730231	-0.559163055730231	-0.559163055730231	-0.559163055730231	-0.559163055730231	-0.559163055730231	-0.559163055730231	-0.559163055730231	-0.559163055730231	-0.559163055730231	-0.559163055730231	-0.559163055730231	-0.559163055730231	-0.559163055730231	-0.559163055730231	-0.559163055730231	-0.559163055730231	-0.559163055730231	-0.559163055730231	-0.559163055730231	-0.559163055730231	-0.559163055730231	-0.559163055730231	-0.559163055730231	-0.559163055730231	-0.559163055730231	-0.559163055730231	-0.559163055730231	-0.559163055730231	-0.559163055730231	3.22600488880994	-0.559163055730231	-0.559163055730231	2.18823855181458	2.35483146652238	2.41495209642695	-0.559163055730231	-0.559163055730231	-0.559163055730231	-0.559163055730231	-0.559163055730231	-0.559163055730231	-0.559163055730231	-0.559163055730231	-0.559163055730231	-0.559163055730231	2.70384751784564	-0.559163055730231	-0.559163055730231	-0.559163055730231	2.15431775618269	-0.559163055730231	3.54620041862419	2.77804758782565	-0.559163055730231	-0.559163055730231	-0.559163055730231	3.3240225709797	-0.559163055730231	2.6375557460101	3.72844596799398	-0.559163055730231	-0.559163055730231	3.86015026730467	-0.559163055730231	-0.559163055730231	-0.559163055730231	-0.559163055730231	2.18717968161217	2.02250779636005	2.42462330570944	3.8041405565512	-0.559163055730231	3.54920821944739	-0.559163055730231	2.9424262737844	2.94048262765683	2.22538000943998	-0.559163055730231	2.15483204124262	-0.559163055730231	-0.559163055730231	-0.559163055730231	-0.559163055730231	-0.559163055730231	-0.559163055730231	-0.559163055730231	2.4741701344043	-0.559163055730231	-0.559163055730231	3.27477382385941	-0.559163055730231	-0.559163055730231	3.07093472630972	-0.559163055730231	-0.559163055730231	-0.559163055730231	2.14459033507279	-0.559163055730231	-0.559163055730231	-0.559163055730231	-0.559163055730231	-0.559163055730231	-0.559163055730231	-0.559163055730231	-0.559163055730231	-0.559163055730231	-0.559163055730231	-0.559163055730231	-0.559163055730231	-0.559163055730231	-0.559163055730231	-0.559163055730231	-0.559163055730231	-0.559163055730231	-0.559163055730231	-0.559163055730231	2.03491497066935	-0.559163055730231	-0.559163055730231	-0.559163055730231	2.86360966228555	1.78676700785149	-0.559163055730231	-0.559163055730231	-0.559163055730231	-0.559163055730231	3.19227365109452	-0.559163055730231	-0.559163055730231	-0.559163055730231	-0.559163055730231	-0.559163055730231	-0.559163055730231	-0.559163055730231	-0.559163055730231	2.16361065487814	2.39963750814414	3.07522178820459	-0.559163055730231	-0.559163055730231	-0.559163055730231	-0.559163055730231	-0.559163055730231	1.8817338372675	-0.559163055730231	-0.559163055730231	-0.559163055730231	-0.559163055730231	-0.559163055730231	-0.559163055730231	-0.559163055730231	-0.559163055730231	-0.559163055730231	-0.559163055730231	-0.559163055730231	-0.559163055730231	-0.559163055730231	1.59039827519443	1.31624196168086	2.30870753709314	1.61071441561577	-0.559163055730231	-0.559163055730231	3.44400907893212	-0.559163055730231	-0.559163055730231	2.41816724454151	-0.559163055730231	-0.559163055730231	-0.559163055730231	-0.559163055730231	-0.559163055730231	-0.559163055730231	-0.559163055730231	-0.559163055730231	-0.559163055730231	-0.559163055730231	-0.559163055730231	-0.559163055730231	-0.559163055730231	2.7927188004926	-0.559163055730231	-0.559163055730231	2.37827015093553	-0.559163055730231	4.1774467774031	-0.559163055730231	2.82345574886736	-0.559163055730231	2.2469136185599	-0.559163055730231	-0.559163055730231	-0.559163055730231	-0.559163055730231	3.84902434418155	2.89138932598967	-0.559163055730231	-0.559163055730231	1.94194190659774	1.84084772723018	-0.559163055730231	-0.559163055730231	-0.559163055730231	-0.559163055730231	-0.559163055730231	-0.559163055730231	1.82402070808677	-0.559163055730231	2.2166602706226	-0.559163055730231	-0.559163055730231	-0.559163055730231	-0.559163055730231	2.262905949189	-0.559163055730231	1.5594038627285	-0.559163055730231	3.27974593727215	1.89667210342417	-0.559163055730231	-0.559163055730231	-0.559163055730231	-0.559163055730231	-0.559163055730231	-0.559163055730231	-0.559163055730231	1.81045362166348	-0.559163055730231	-0.559163055730231	-0.559163055730231	-0.559163055730231	-0.559163055730231	-0.559163055730231	-0.559163055730231	-0.559163055730231	-0.559163055730231	-0.559163055730231	-0.559163055730231	-0.559163055730231	3.30677827903835	2.3264651141959	-0.559163055730231	-0.559163055730231	-0.559163055730231	-0.559163055730231	-0.559163055730231	1.85403941170335	-0.559163055730231	1.36833801083454	-0.559163055730231	-0.559163055730231	-0.559163055730231	-0.559163055730231	-0.559163055730231	-0.559163055730231	-0.559163055730231	1.92260227899084	-0.559163055730231	-0.559163055730231	-0.559163055730231	-0.559163055730231	-0.559163055730231	1.58740260196855	-0.559163055730231	-0.559163055730231	-0.559163055730231	-0.559163055730231	-0.559163055730231	-0.559163055730231	-0.559163055730231	-0.559163055730231	-0.559163055730231	-0.559163055730231	3.13333745866201	-0.559163055730231	2.69818945421013	-0.559163055730231	-0.559163055730231	-0.559163055730231	-0.559163055730231	-0.559163055730231	2.42721540583023	-0.559163055730231	2.60791885589616	-0.559163055730231	-0.559163055730231	-0.559163055730231	-0.559163055730231	-0.559163055730231	-0.559163055730231	-0.559163055730231	-0.559163055730231	-0.559163055730231	-0.559163055730231	-0.559163055730231	3.0000591858655	-0.559163055730231	-0.559163055730231	-0.559163055730231	-0.559163055730231	-0.559163055730231	1.8536490315364	-0.559163055730231	2.29411101508418	1.68487562740368	1.37519343401124	1.52798746768398	-0.559163055730231	-0.559163055730231	-0.559163055730231	-0.559163055730231	-0.559163055730231	1.20254429122437	-0.559163055730231	1.65941773821183	-0.559163055730231	1.18285496261965	1.38425808145497	1.37899876043427	-0.559163055730231	2.01340685810185	3.41698726180042	2.29527209890829	-0.559163055730231	-0.559163055730231	1.55188298032098	2.00393160634807	1.73714172203308	1.37543078513938	-0.559163055730231	2.77804758782565	1.68256391064266	-0.559163055730231	-0.559163055730231	-0.559163055730231	-0.559163055730231	-0.559163055730231	1.16069107808161	0.860571444051459	-0.559163055730231	-0.559163055730231	-0.559163055730231	-0.559163055730231	-0.559163055730231	-0.559163055730231	-0.559163055730231	-0.559163055730231	1.70525208568231	1.37093204359707	1.94449040708861	1.15684284720564	-0.559163055730231	-0.559163055730231	1.62771810399102	1.0583823498736	1.20545197877292	-0.559163055730231	-0.559163055730231	-0.559163055730231	-0.559163055730231	-0.559163055730231	-0.559163055730231	2.15998772615957	-0.559163055730231	1.665882891572	-0.559163055730231	2.0601561946006	-0.559163055730231	-0.559163055730231	1.70221931580158	1.27006685076652	-0.559163055730231	1.80076497854975	1.43254277563933	-0.559163055730231	1.63838069598198	-0.559163055730231	3.45595017045933	-0.559163055730231	-0.559163055730231	2.43143943599638	-0.559163055730231	-0.559163055730231	-0.559163055730231	-0.559163055730231	-0.559163055730231	-0.559163055730231	-0.559163055730231	-0.559163055730231	-0.559163055730231	-0.559163055730231	1.52574315923113	1.50113336058307	-0.559163055730231	-0.559163055730231	-0.559163055730231	-0.559163055730231	1.89626557838156	2.63027204350197	-0.559163055730231	-0.559163055730231	-0.559163055730231	2.69818945421013	-0.559163055730231	1.9751148750787	-0.559163055730231	-0.559163055730231	-0.559163055730231	-0.559163055730231	-0.559163055730231	-0.559163055730231	-0.559163055730231	-0.559163055730231	-0.559163055730231	0.791120030244404	-0.559163055730231	-0.559163055730231	0.59354076009927	1.21227722016092	-0.559163055730231	1.8350805578704	-0.559163055730231	2.7724815923431	1.67697215499496	-0.559163055730231	1.74518711313431	-0.559163055730231	-0.559163055730231	1.57521769050263	1.55015586954936	-0.559163055730231	-0.559163055730231	-0.559163055730231	-0.559163055730231	-0.559163055730231	2.54351379398065	-0.559163055730231	-0.559163055730231	-0.559163055730231	-0.559163055730231	-0.559163055730231	1.5693299435258	-0.559163055730231	-0.559163055730231	-0.559163055730231	-0.559163055730231	-0.559163055730231	-0.559163055730231	-0.559163055730231	2.44124372278785	-0.559163055730231	-0.559163055730231	-0.559163055730231	-0.559163055730231	-0.559163055730231	-0.559163055730231	-0.559163055730231	-0.559163055730231	2.65848886545993	-0.559163055730231	-0.559163055730231	-0.559163055730231	2.41174548372884	-0.559163055730231	-0.559163055730231	-0.559163055730231	-0.559163055730231	-0.559163055730231	-0.559163055730231	-0.559163055730231	-0.559163055730231	2.15226294042498	-0.559163055730231	2.12387998481159	-0.559163055730231	-0.559163055730231	-0.559163055730231	-0.559163055730231	-0.559163055730231	-0.559163055730231	-0.559163055730231	-0.559163055730231	-0.559163055730231	-0.559163055730231	-0.559163055730231	-0.559163055730231	-0.559163055730231	-0.559163055730231	-0.559163055730231	2.75339755280466	-0.559163055730231	2.89654634413588	-0.559163055730231	-0.559163055730231	-0.559163055730231	-0.559163055730231	-0.559163055730231	-0.559163055730231	-0.559163055730231	-0.559163055730231	1.57847155474141	-0.559163055730231	-0.559163055730231	-0.559163055730231	-0.559163055730231	-0.559163055730231	1.78896454491673	-0.559163055730231	-0.559163055730231	-0.559163055730231	-0.559163055730231	-0.559163055730231	-0.559163055730231	-0.559163055730231	-0.559163055730231	3.211701940445	-0.559163055730231	-0.559163055730231	-0.559163055730231	-0.559163055730231	-0.559163055730231	-0.559163055730231	-0.559163055730231	-0.559163055730231	-0.559163055730231	-0.559163055730231	-0.559163055730231	-0.559163055730231	-0.559163055730231	-0.559163055730231	-0.559163055730231	-0.559163055730231	-0.559163055730231	-0.559163055730231	-0.559163055730231	-0.559163055730231	-0.559163055730231	1.48222674235857	-0.559163055730231	-0.559163055730231	-0.559163055730231	3.2766362922098	-0.559163055730231	2.67342955483848	-0.559163055730231	2.14867593446385	-0.559163055730231	-0.559163055730231	-0.559163055730231	1.74413406741076	-0.559163055730231	-0.559163055730231	-0.559163055730231	2.25586472536048	-0.559163055730231	-0.559163055730231	-0.559163055730231	-0.559163055730231	1.89626557838156	-0.559163055730231	3.08924888442968	2.19621139614784	-0.559163055730231	-0.559163055730231	-0.559163055730231	2.21394880049904	-0.559163055730231	-0.559163055730231	1.43660187638679	-0.559163055730231	-0.559163055730231	-0.559163055730231	-0.559163055730231	-0.559163055730231	-0.559163055730231	-0.559163055730231	-0.559163055730231	2.39837003415303	3.02413436934748	1.82820195099314	1.75011589623411	-0.559163055730231	-0.559163055730231	-0.559163055730231	1.56143898223466	-0.559163055730231	-0.559163055730231	-0.559163055730231	-0.559163055730231	-0.559163055730231	-0.559163055730231	1.72743333199219	1.50825557232081	1.81195230337271	-0.559163055730231	2.54887494770346	2.40790875987275	1.93096788463717	-0.559163055730231	-0.559163055730231	-0.559163055730231	-0.559163055730231	-0.559163055730231	2.3572771466708	-0.559163055730231	-0.559163055730231	-0.559163055730231	-0.559163055730231	-0.559163055730231	-0.559163055730231	-0.559163055730231	-0.559163055730231	-0.559163055730231	-0.559163055730231	-0.559163055730231	-0.559163055730231	-0.559163055730231	-0.559163055730231	-0.559163055730231	-0.559163055730231	1.28746400304757	2.4600925987744	2.45610009314252	-0.559163055730231	-0.559163055730231	-0.559163055730231	-0.559163055730231	-0.559163055730231	-0.559163055730231	-0.559163055730231	-0.559163055730231	-0.559163055730231	-0.559163055730231	2.42591866207702	2.12738913518316	2.03722802835777	1.89707878463074	-0.559163055730231	-0.559163055730231	2.24468656262457	1.6091833708625	-0.559163055730231	-0.559163055730231	-0.559163055730231	-0.559163055730231	-0.559163055730231	-0.559163055730231	1.46606243291408	-0.559163055730231	-0.559163055730231	-0.559163055730231	-0.559163055730231	-0.559163055730231	-0.559163055730231	-0.559163055730231	-0.559163055730231	-0.559163055730231	-0.559163055730231	-0.559163055730231	-0.559163055730231	-0.559163055730231	-0.559163055730231	-0.559163055730231	-0.559163055730231	2.5600285265473	-0.559163055730231	-0.559163055730231	-0.559163055730231	-0.559163055730231	-0.559163055730231	-0.559163055730231	-0.559163055730231	-0.559163055730231	-0.559163055730231	-0.559163055730231	-0.559163055730231	3.53646818569909	2.51809835382753	-0.559163055730231	2.44025972263653	-0.559163055730231	2.29237153667587	1.91512890963874	-0.559163055730231	-0.559163055730231	-0.559163055730231	-0.559163055730231	-0.559163055730231	-0.559163055730231	-0.559163055730231	3.01434993055222	2.59372955197819	-0.559163055730231	-0.559163055730231	-0.559163055730231	1.99231314954231	-0.559163055730231	-0.559163055730231	-0.559163055730231	-0.559163055730231	1.85952009264956	-0.559163055730231	-0.559163055730231	-0.559163055730231	-0.559163055730231	1.62367199147229	-0.559163055730231	-0.559163055730231	-0.559163055730231	-0.559163055730231	-0.559163055730231	-0.559163055730231	2.19941610324171	-0.559163055730231	1.78311490260547	-0.559163055730231	-0.559163055730231	1.9221857144313	-0.559163055730231	-0.559163055730231	-0.559163055730231	-0.559163055730231	-0.559163055730231	-0.559163055730231	1.46553726377485	-0.559163055730231	-0.559163055730231	-0.559163055730231	-0.559163055730231	-0.559163055730231	-0.559163055730231	-0.559163055730231	-0.559163055730231	-0.559163055730231	-0.559163055730231	-0.559163055730231	-0.559163055730231	-0.559163055730231	2.49731132825748	-0.559163055730231	-0.559163055730231	-0.559163055730231	-0.559163055730231	-0.559163055730231	-0.559163055730231	2.36587671956461	-0.559163055730231	2.07682883635395	-0.559163055730231	-0.559163055730231	2.31992299182253	2.11490630580254	-0.559163055730231	-0.559163055730231	-0.559163055730231	-0.559163055730231	-0.559163055730231	-0.559163055730231	-0.559163055730231	-0.559163055730231	-0.559163055730231	-0.559163055730231	-0.559163055730231	-0.559163055730231	-0.559163055730231	2.03722802835777	-0.559163055730231	-0.559163055730231	-0.559163055730231	-0.559163055730231	-0.559163055730231	-0.559163055730231	-0.559163055730231	1.0715368906881	-0.559163055730231	-0.559163055730231	-0.559163055730231	1.59009828525637	1.56757071281452	1.43077265668425	-0.559163055730231	1.19637578505268	-0.559163055730231	-0.559163055730231	1.77259705476752	-0.559163055730231	-0.559163055730231	-0.559163055730231	-0.559163055730231	-0.559163055730231	-0.559163055730231	2.34934696781822	-0.559163055730231	-0.559163055730231	-0.559163055730231	2.52440341973158	3.24773962313584	-0.559163055730231	-0.559163055730231	-0.559163055730231	-0.559163055730231	2.36156918991529	-0.559163055730231	-0.559163055730231	1.66718104449436	1.40340599194977	1.30500764398658	2.08284441474104	2.806680028496	2.35300049355138	3.2897435660354	-0.559163055730231	-0.559163055730231	-0.559163055730231	-0.559163055730231	1.35108441729677	-0.559163055730231	-0.559163055730231	1.17402775512849	1.92176931248458	-0.559163055730231	-0.559163055730231	-0.559163055730231	-0.559163055730231	-0.559163055730231	-0.559163055730231	-0.559163055730231	-0.559163055730231	-0.559163055730231	-0.559163055730231	2.23251352927045	2.27112734221683	-0.559163055730231	-0.559163055730231	2.47720796162413	-0.559163055730231	-0.559163055730231	-0.559163055730231	-0.559163055730231	-0.559163055730231	1.83048975776455	1.33145380181094	-0.559163055730231	1.73262259268961	-0.559163055730231	-0.559163055730231	2.14612071067564	2.38451529160339	2.74291596463432	2.13494567204839	2.33484404950332	-0.559163055730231	-0.559163055730231	-0.559163055730231	-0.559163055730231	-0.559163055730231	-0.559163055730231	-0.559163055730231	-0.559163055730231	1.63146802154278	-0.559163055730231	1.60673875012059	1.058865501983	-0.559163055730231	-0.559163055730231	-0.559163055730231	-0.559163055730231	-0.559163055730231	-0.559163055730231	-0.559163055730231	-0.559163055730231	-0.559163055730231	-0.559163055730231	1.91802899491121	-0.559163055730231	-0.559163055730231	-0.559163055730231	1.76971457445891	-0.559163055730231	-0.559163055730231	1.52127066264243	-0.559163055730231	2.31725706163991	-0.559163055730231	-0.559163055730231	-0.559163055730231	-0.559163055730231	1.2316963976302	-0.559163055730231	1.60673875012059	0.863629164431152	-0.559163055730231	1.04846588736035	2.16594578057565	1.01658277410652	1.44029628801065	0.927712963006773	1.35062280906105	-0.559163055730231	-0.559163055730231	-0.559163055730231	-0.559163055730231	0.581744313227066	0.424164585187108	-0.559163055730231	-0.559163055730231	-0.559163055730231	-0.559163055730231	1.14902082620409	1.99833035285319	1.04072019662198	2.39984888361628	-0.559163055730231	-0.559163055730231	0.935560840527498	-0.559163055730231	-0.559163055730231	1.71901484117448	-0.559163055730231	-0.559163055730231	-0.559163055730231	-0.559163055730231	-0.559163055730231	0.564473342297189	0.734028247035956	0.717012138842433	-0.559163055730231	-0.559163055730231	-0.559163055730231	-0.559163055730231	1.1765533148486	-0.559163055730231	-0.559163055730231	0.736289343876619	-0.559163055730231	0.96515191989206	-0.559163055730231	-0.559163055730231	1.45082501977982	-0.559163055730231	-0.559163055730231	1.25035267912731	0.770057208002286	-0.559163055730231	-0.559163055730231	-0.559163055730231	-0.559163055730231	1.50537270023804	0.759520540554831	-0.559163055730231	-0.559163055730231	-0.559163055730231	0.66883411996337	-0.559163055730231	0.563201663273438	1.80696514807525	1.55063530527534	0.888346505726915	-0.559163055730231	0.28059979005984	-0.559163055730231	-0.559163055730231	-0.559163055730231	-0.559163055730231	-0.559163055730231	2.22757025990031	-0.559163055730231	-0.559163055730231	-0.559163055730231	-0.559163055730231	-0.559163055730231	-0.559163055730231	-0.559163055730231	-0.559163055730231	-0.559163055730231	-0.559163055730231	-0.559163055730231	-0.559163055730231	-0.559163055730231	-0.559163055730231	-0.559163055730231	2.18717968161217	2.2469136185599	-0.559163055730231	-0.559163055730231	-0.559163055730231	-0.559163055730231	-0.559163055730231	-0.559163055730231	2.271696472479	2.12889640372523	-0.559163055730231	-0.559163055730231	-0.559163055730231	-0.559163055730231	-0.559163055730231	-0.559163055730231	-0.559163055730231	1.94364023438177	2.69014973497247	1.30829654773163	-0.559163055730231	-0.559163055730231	-0.559163055730231	-0.559163055730231	-0.559163055730231	-0.559163055730231	-0.559163055730231	1.36106862281712	-0.559163055730231	-0.559163055730231	1.96639997122042	1.76290124239552	-0.559163055730231	-0.559163055730231	-0.559163055730231	-0.559163055730231	-0.559163055730231	-0.559163055730231	2.05308674588755	-0.559163055730231	-0.559163055730231	-0.559163055730231	-0.559163055730231	-0.559163055730231	-0.559163055730231	-0.559163055730231	-0.559163055730231	-0.559163055730231	-0.559163055730231	-0.559163055730231	-0.559163055730231	-0.559163055730231	-0.559163055730231	-0.559163055730231	-0.559163055730231	-0.559163055730231	1.82136868012535	1.7657644495113	1.8630586031486	-0.559163055730231	-0.559163055730231	-0.559163055730231	-0.559163055730231	-0.559163055730231	1.99810689988508	-0.559163055730231	3.12218119985996	-0.559163055730231	-0.559163055730231	3.43819193485397	-0.559163055730231	-0.559163055730231	-0.559163055730231	-0.559163055730231	-0.559163055730231	-0.559163055730231	2.12187964753059	-0.559163055730231	-0.559163055730231	2.15792264690537	2.14001156827507	-0.559163055730231	1.44221313930371	-0.559163055730231	-0.559163055730231	-0.559163055730231	-0.559163055730231	2.38639519178616	2.09863830647731	-0.559163055730231	-0.559163055730231	-0.559163055730231	-0.559163055730231	-0.559163055730231	1.87494060489776	-0.559163055730231	-0.559163055730231	-0.559163055730231	-0.559163055730231	-0.559163055730231	-0.559163055730231	-0.559163055730231	-0.559163055730231	-0.559163055730231	-0.559163055730231	-0.559163055730231	-0.559163055730231	-0.559163055730231	-0.559163055730231	2.02387947406441	-0.559163055730231	-0.559163055730231	-0.559163055730231	-0.559163055730231	-0.559163055730231	-0.559163055730231	-0.559163055730231	-0.559163055730231	-0.559163055730231	-0.559163055730231	2.19888136427312	-0.559163055730231	-0.559163055730231	-0.559163055730231	-0.559163055730231	-0.559163055730231	-0.559163055730231	1.66783076427695	-0.559163055730231	-0.559163055730231	-0.559163055730231	-0.559163055730231	-0.559163055730231	2.06965277203761	-0.559163055730231	2.16672522028364	-0.559163055730231	-0.559163055730231	-0.559163055730231	-0.559163055730231	2.23361490447656	-0.559163055730231	1.78420916530936	-0.559163055730231	-0.559163055730231	-0.559163055730231	-0.559163055730231	-0.559163055730231	2.20962366474276	-0.559163055730231	-0.559163055730231	-0.559163055730231	-0.559163055730231	-0.559163055730231	-0.559163055730231	-0.559163055730231	-0.559163055730231	1.81195230337271	-0.559163055730231	-0.559163055730231	-0.559163055730231	1.71747625032541	-0.559163055730231	-0.559163055730231	-0.559163055730231	-0.559163055730231	2.20908416220809	-0.559163055730231	-0.559163055730231	-0.559163055730231	2.76651408742556	2.67382511306041	-0.559163055730231	-0.559163055730231	-0.559163055730231	-0.559163055730231	-0.559163055730231	-0.559163055730231	1.62678288527206	-0.559163055730231	1.79226971730198	-0.559163055730231	-0.559163055730231	-0.559163055730231	-0.559163055730231	-0.559163055730231	-0.559163055730231	-0.559163055730231	-0.559163055730231	1.90770764255157	2.14459033507279	-0.559163055730231	1.14883983377805	-0.559163055730231	-0.559163055730231	-0.559163055730231	-0.559163055730231	-0.559163055730231	-0.559163055730231	-0.559163055730231	1.84200500742247	-0.559163055730231	-0.559163055730231	-0.559163055730231	-0.559163055730231	-0.559163055730231	-0.559163055730231	-0.559163055730231	-0.559163055730231	-0.559163055730231	-0.559163055730231	1.55882320323778	-0.559163055730231	-0.559163055730231	-0.559163055730231	-0.559163055730231	1.45043765707175	-0.559163055730231	-0.559163055730231	-0.559163055730231	-0.559163055730231	-0.559163055730231	-0.559163055730231	-0.559163055730231	-0.559163055730231	-0.559163055730231	-0.559163055730231	-0.559163055730231	-0.559163055730231	-0.559163055730231	-0.559163055730231	2.00438095094453	-0.559163055730231	-0.559163055730231	-0.559163055730231	-0.559163055730231	-0.559163055730231	-0.559163055730231	-0.559163055730231	-0.559163055730231	-0.559163055730231	1.72295757277788	-0.559163055730231	-0.559163055730231	-0.559163055730231	-0.559163055730231	-0.559163055730231	-0.559163055730231	1.73401093309818	-0.559163055730231	1.90606548619964	-0.559163055730231	-0.559163055730231	1.66103003862186	1.31336426378443	-0.559163055730231	-0.559163055730231	-0.559163055730231	-0.559163055730231	-0.559163055730231	-0.559163055730231	-0.559163055730231	-0.559163055730231	-0.559163055730231	-0.559163055730231	-0.559163055730231	-0.559163055730231	-0.559163055730231	-0.559163055730231	-0.559163055730231	-0.559163055730231	1.1957998850847	-0.559163055730231	-0.559163055730231	-0.559163055730231	1.35617832931892	1.20273781399834	-0.559163055730231	1.44631605757714	-0.559163055730231	-0.559163055730231	-0.559163055730231	-0.559163055730231	1.77657382942877	2.14842015296104	-0.559163055730231	-0.559163055730231	3.43448139189753	3.65295200093593	3.23261004207936	2.78622574802675	-0.559163055730231	3.16106030640899	-0.559163055730231	-0.559163055730231	-0.559163055730231	1.53843799720253	-0.559163055730231	-0.559163055730231	-0.559163055730231	-0.559163055730231	-0.559163055730231	-0.559163055730231	-0.559163055730231	1.66978250255832	-0.559163055730231	-0.559163055730231	-0.559163055730231	-0.559163055730231	-0.559163055730231	1.86739973644706	2.12538256999003	1.7787495337816	-0.559163055730231	1.9368629997742	2.0502715572158	-0.559163055730231	-0.559163055730231	-0.559163055730231	-0.559163055730231	1.23229816122889	1.70812487128032	1.08977292583236	1.45250550579909	1.14703218204383	-0.559163055730231	-0.559163055730231	0.72863512617566	-0.559163055730231	-0.559163055730231	-0.559163055730231	1.87454236522322	1.87454236522322	-0.559163055730231	-0.559163055730231	-0.559163055730231	-0.559163055730231	-0.559163055730231	-0.559163055730231	-0.559163055730231	-0.559163055730231	1.29825054150148	-0.559163055730231	0.722500691761858	2.05590911369599	2.46142634442443	-0.559163055730231	-0.559163055730231	-0.559163055730231	-0.559163055730231	-0.559163055730231	-0.559163055730231	-0.559163055730231	1.50386619571235	-0.559163055730231	-0.559163055730231	1.60551876400008	-0.559163055730231	1.55217113989525	1.31935186828299	-0.559163055730231	-0.559163055730231	1.4561356157328	-0.559163055730231	2.34509864389755	2.44222852070867	-0.559163055730231	2.84135034990696	-0.559163055730231	-0.559163055730231	-0.559163055730231	2.55138476370988	-0.559163055730231	-0.559163055730231	2.53109385179556	-0.559163055730231	-0.559163055730231	-0.559163055730231	2.81107380582859	-0.559163055730231	-0.559163055730231	-0.559163055730231	3.07200522349727	-0.559163055730231	-0.559163055730231	-0.559163055730231	-0.559163055730231	-0.559163055730231	-0.559163055730231	-0.559163055730231	-0.559163055730231	-0.559163055730231	-0.559163055730231	-0.559163055730231	-0.559163055730231	-0.559163055730231	-0.559163055730231	-0.559163055730231	-0.559163055730231	-0.559163055730231	-0.559163055730231	1.050056509549	-0.559163055730231	2.25698846742519	-0.559163055730231	-0.559163055730231	-0.559163055730231	1.8236414306895	-0.559163055730231	-0.559163055730231	-0.559163055730231	2.17664449288922	-0.559163055730231	-0.559163055730231	-0.559163055730231	-0.559163055730231	-0.559163055730231	-0.559163055730231	-0.559163055730231	1.56552239165308	-0.559163055730231	-0.559163055730231	-0.559163055730231	-0.559163055730231	-0.559163055730231	-0.559163055730231	1.39003150134119	1.54843191762198	-0.559163055730231	-0.559163055730231	-0.559163055730231	-0.559163055730231	-0.559163055730231	-0.559163055730231	1.49136152528954	1.14468839387791	-0.559163055730231	-0.559163055730231	1.95775480048058	1.77512593382278	-0.559163055730231	-0.559163055730231	-0.559163055730231	-0.559163055730231	-0.559163055730231	-0.559163055730231	-0.559163055730231	-0.559163055730231	-0.559163055730231	2.77376393120607	-0.559163055730231	-0.559163055730231	2.42753980885076	-0.559163055730231	-0.559163055730231	1.29456770479649	-0.559163055730231	-0.559163055730231	-0.559163055730231	-0.559163055730231	-0.559163055730231	-0.559163055730231	-0.559163055730231	-0.559163055730231	-0.559163055730231	2.25138056695401	-0.559163055730231	1.69317610721873	-0.559163055730231	-0.559163055730231	-0.559163055730231	-0.559163055730231	-0.559163055730231	1.9143017626911	-0.559163055730231	1.23430721693909	2.08986336402063	1.71100595734033	2.0245659560968	0.910829937042164	-0.559163055730231	-0.559163055730231	-0.559163055730231	1.9143017626911	-0.559163055730231	-0.559163055730231	1.33461929276008	2.00123941581918	-0.559163055730231	1.7312361668533	-0.559163055730231	-0.559163055730231	-0.559163055730231	-0.559163055730231	1.69184334962264	-0.559163055730231	-0.559163055730231	-0.559163055730231	-0.559163055730231	-0.559163055730231	-0.559163055730231	-0.559163055730231	-0.559163055730231	1.48974290195125	-0.559163055730231	1.02531155313273	2.11565138682068	2.5996844450047	2.15072426428155	-0.559163055730231	-0.559163055730231	-0.559163055730231	-0.559163055730231	-0.559163055730231	1.98964947472743	-0.559163055730231	1.69818994813138	-0.559163055730231	-0.559163055730231	-0.559163055730231	-0.559163055730231	-0.559163055730231	-0.559163055730231	-0.559163055730231	-0.559163055730231	-0.559163055730231	-0.559163055730231	1.48651416628767	-0.559163055730231	-0.559163055730231	-0.559163055730231	-0.559163055730231	1.32897475392832	-0.559163055730231	-0.559163055730231	-0.559163055730231	-0.559163055730231	-0.559163055730231	-0.559163055730231	1.68553711149977	1.20099776562518	-0.559163055730231	-0.559163055730231	-0.559163055730231	-0.559163055730231	-0.559163055730231	-0.559163055730231	-0.559163055730231	2.35361050536982	3.01537653068144	3.11553086339002	-0.559163055730231	-0.559163055730231	1.86463511848978	-0.559163055730231	1.95775480048058	-0.559163055730231	2.06441960496141	-0.559163055730231	-0.559163055730231	-0.559163055730231	-0.559163055730231	-0.559163055730231	-0.559163055730231	1.90811857869573	-0.559163055730231	1.27935722403141	-0.559163055730231	-0.559163055730231	-0.559163055730231	-0.559163055730231	2.73749905717905	-0.559163055730231	-0.559163055730231	3.01606136590829	-0.559163055730231	-0.559163055730231	-0.559163055730231	-0.559163055730231	-0.559163055730231	-0.559163055730231	-0.559163055730231	-0.559163055730231	1.74588975436875	-0.559163055730231	-0.559163055730231	-0.559163055730231	-0.559163055730231	-0.559163055730231	-0.559163055730231	-0.559163055730231	-0.559163055730231	-0.559163055730231	-0.559163055730231	-0.559163055730231	-0.559163055730231	1.72605404678235	-0.559163055730231	1.49460732393436	0.922084306061924	-0.559163055730231	-0.559163055730231	-0.559163055730231	-0.559163055730231	-0.559163055730231	-0.559163055730231	-0.559163055730231	-0.559163055730231	2.27511708126234	-0.559163055730231	-0.559163055730231	1.76361628793753	-0.559163055730231	-0.559163055730231	-0.559163055730231	1.82553920833538	-0.559163055730231	2.08550158338847	-0.559163055730231	-0.559163055730231	-0.559163055730231	-0.559163055730231	-0.559163055730231	-0.559163055730231	-0.559163055730231	-0.559163055730231	-0.559163055730231	-0.559163055730231	1.39462900795348	-0.559163055730231	-0.559163055730231	-0.559163055730231	-0.559163055730231	-0.559163055730231	-0.559163055730231	1.40856620460931	-0.559163055730231	1.30107763691502	-0.559163055730231	-0.559163055730231	1.7032292129672	1.09820760434999	-0.559163055730231	-0.559163055730231	1.4747716040256	-0.559163055730231	1.83163555595461	1.30282206837617	-0.559163055730231	-0.559163055730231	-0.559163055730231	-0.559163055730231	-0.559163055730231	3.05815421413563	-0.559163055730231	-0.559163055730231	1.72055580102835	-0.559163055730231	-0.559163055730231	1.61840630739191	-0.559163055730231	-0.559163055730231	1.58143928972514	-0.559163055730231	-0.559163055730231	-0.559163055730231	-0.559163055730231	-0.559163055730231	-0.559163055730231	1.52826838561512	2.49251114367715	2.7927188004926	-0.559163055730231	-0.559163055730231	-0.559163055730231	1.29327168571924	-0.559163055730231	-0.559163055730231	-0.559163055730231	1.68289382518617	2.23361490447656	1.54900621786884	1.66426260803688	1.9147152558142	-0.559163055730231	-0.559163055730231	-0.559163055730231	-0.559163055730231	-0.559163055730231	-0.559163055730231	-0.559163055730231	-0.559163055730231	1.52406345999937	2.57359481155696	1.13413783886324	-0.559163055730231	-0.559163055730231	-0.559163055730231	-0.559163055730231	-0.559163055730231	-0.559163055730231	-0.559163055730231	-0.559163055730231	-0.559163055730231	-0.559163055730231	1.21797595815688	0.738053698552225	-0.559163055730231	-0.559163055730231	-0.559163055730231	-0.559163055730231	-0.559163055730231	0.977455586195999	0.988505889486515	-0.559163055730231	-0.559163055730231	-0.559163055730231	-0.559163055730231	-0.559163055730231	-0.559163055730231	-0.559163055730231	-0.559163055730231	-0.559163055730231	-0.559163055730231	-0.559163055730231	-0.559163055730231	-0.559163055730231	-0.559163055730231	-0.559163055730231	-0.559163055730231	-0.559163055730231	1.1277690570407	-0.559163055730231	-0.559163055730231	-0.559163055730231	-0.559163055730231	-0.559163055730231	-0.559163055730231	-0.559163055730231	0.969277359219047	-0.559163055730231	-0.559163055730231	-0.559163055730231	-0.559163055730231	1.13966373606208	1.35200836919735	1.84858732244269	-0.559163055730231	1.27787233059393	1.65652226196671	-0.559163055730231	-0.559163055730231	1.08275865979867	-0.559163055730231	-0.559163055730231	-0.559163055730231	-0.559163055730231	-0.559163055730231	-0.559163055730231	-0.559163055730231	-0.559163055730231	-0.559163055730231	-0.559163055730231	-0.559163055730231	-0.559163055730231	-0.559163055730231	-0.559163055730231	1.34854859911809	1.73609704318264	1.42900601419213	2.4728224067537	-0.559163055730231	1.05308798929601	1.68421458531276	-0.559163055730231	-0.559163055730231	1.39462900795348	-0.559163055730231	-0.559163055730231	-0.559163055730231	-0.559163055730231	-0.559163055730231	-0.559163055730231	-0.559163055730231	2.10084283029844	1.74624125842427	-0.559163055730231	-0.559163055730231	-0.559163055730231	-0.559163055730231	-0.559163055730231	-0.559163055730231	-0.559163055730231	-0.559163055730231	-0.559163055730231	-0.559163055730231	-0.559163055730231	1.86898279483694	-0.559163055730231	-0.559163055730231	-0.559163055730231	-0.559163055730231	-0.559163055730231	1.18607178633678	1.40659688169643	1.48866539785411	-0.559163055730231	-0.559163055730231	-0.559163055730231	-0.559163055730231	-0.559163055730231	-0.559163055730231	1.64248866070573	1.39608582370308	-0.559163055730231	-0.559163055730231	-0.559163055730231	-0.559163055730231	2.16516687352079	1.62336145089339	-0.559163055730231	-0.559163055730231	-0.559163055730231	1.25756175600703	-0.559163055730231	0.995276844447935	-0.559163055730231	-0.559163055730231	-0.559163055730231	-0.559163055730231	-0.559163055730231	-0.559163055730231	1.06144754174241	1.76863574535073	-0.559163055730231	1.4561356157328	-0.559163055730231	-0.559163055730231	1.15995664571239	-0.559163055730231	-0.559163055730231	-0.559163055730231	-0.559163055730231	1.06047824336861	-0.559163055730231	1.46921980924003	-0.559163055730231	-0.559163055730231	-0.559163055730231	-0.559163055730231	1.23753191131545	-0.559163055730231	-0.559163055730231	-0.559163055730231	-0.559163055730231	-0.559163055730231	-0.559163055730231	-0.559163055730231	-0.559163055730231	1.48302911203125	-0.559163055730231	-0.559163055730231	-0.559163055730231	-0.559163055730231	-0.559163055730231	-0.559163055730231	-0.559163055730231	-0.559163055730231	-0.559163055730231	1.15903955695733	-0.559163055730231	-0.559163055730231	-0.559163055730231	0.663902163305735	0.511061356672085	-0.559163055730231	-0.559163055730231	-0.559163055730231	1.34533186086625	-0.559163055730231	-0.559163055730231	-0.559163055730231	-0.559163055730231	-0.559163055730231	-0.559163055730231	-0.559163055730231	-0.559163055730231	-0.559163055730231	-0.559163055730231	-0.559163055730231	-0.559163055730231	2.08212082926381	1.07613764604849	0.943084401782941	-0.559163055730231	-0.559163055730231	-0.559163055730231	-0.559163055730231	-0.559163055730231	-0.559163055730231	-0.559163055730231	-0.559163055730231	-0.559163055730231	-0.559163055730231	-0.559163055730231	-0.559163055730231	-0.559163055730231	-0.559163055730231	-0.559163055730231	-0.559163055730231	2.1077291967962	-0.559163055730231	-0.559163055730231	-0.559163055730231	1.12022915556964	0.714674897875227	-0.559163055730231	-0.559163055730231	-0.559163055730231	-0.559163055730231	-0.559163055730231	-0.559163055730231	1.07580809781888	0.869415458907395	-0.559163055730231	-0.559163055730231	-0.559163055730231	2.3092951756631	1.38545776892901	1.11155248142305	-0.559163055730231	1.04229446198748	-0.559163055730231	-0.559163055730231	-0.559163055730231	-0.559163055730231	-0.559163055730231	-0.559163055730231	-0.559163055730231	-0.559163055730231	-0.559163055730231	-0.559163055730231	-0.559163055730231	-0.559163055730231	-0.559163055730231	-0.559163055730231	1.1762723042097	-0.559163055730231	2.18348132427806	-0.559163055730231	-0.559163055730231	1.09600568523033	1.29004027959027	-0.559163055730231	1.62615990698343	-0.559163055730231	-0.559163055730231	-0.559163055730231	-0.559163055730231	-0.559163055730231	1.06957361995704	-0.559163055730231	-0.559163055730231	1.10058595066578	1.89362696513757	1.02500353250563	1.14631027615715	0.85935223295569	-0.559163055730231	0.80769268554193	-0.559163055730231	-0.559163055730231	1.17702188462333	1.61393754630268	1.34304146842115	-0.559163055730231	1.28254797427284	0.91650060295156	-0.559163055730231	1.02101086759771	-0.559163055730231	0.5856226375676	-0.559163055730231	1.53560201433678	1.27988817794158	1.36048500647894	-0.559163055730231	-0.559163055730231	-0.559163055730231	-0.559163055730231	-0.559163055730231	-0.559163055730231	-0.559163055730231	1.88333863179751	-0.559163055730231	-0.559163055730231	1.53929046644103	-0.559163055730231	-0.559163055730231	1.74378329618723	1.56669231912228	-0.559163055730231	-0.559163055730231	-0.559163055730231	-0.559163055730231	-0.559163055730231	-0.559163055730231	-0.559163055730231	-0.559163055730231	-0.559163055730231	1.40955250031364	-0.559163055730231	-0.559163055730231	-0.559163055730231	1.61102091667687	2.50696829369488	-0.559163055730231	-0.559163055730231	-0.559163055730231	-0.559163055730231	-0.559163055730231	-0.559163055730231	-0.559163055730231	-0.559163055730231	-0.559163055730231	-0.559163055730231	-0.559163055730231	-0.559163055730231	-0.559163055730231	-0.559163055730231	-0.559163055730231	-0.559163055730231	-0.559163055730231	1.30588344585264	-0.559163055730231	1.30107763691502	-0.559163055730231	0.855102325189357	-0.559163055730231	1.78202181018858	1.59641789844676	1.41549327832924	1.3594354788169	-0.559163055730231	1.82591918148988	1.54929349932468	-0.559163055730231	-0.559163055730231	-0.559163055730231	-0.559163055730231	-0.559163055730231	1.28254797427284	-0.559163055730231	-0.559163055730231	-0.559163055730231	-0.559163055730231	-0.559163055730231	1.16714638709509	1.34075711134839	1.3594354788169	-0.559163055730231	-0.559163055730231	1.66669403623899	1.01582198472785	-0.559163055730231	-0.559163055730231	-0.559163055730231	-0.559163055730231	-0.559163055730231	-0.559163055730231	1.59641789844676	1.22093922179359	1.34716853771088	-0.559163055730231	-0.559163055730231	1.18436716253512	-0.559163055730231	-0.559163055730231	-0.559163055730231	-0.559163055730231	1.98832007947479	-0.559163055730231	-0.559163055730231	-0.559163055730231	-0.559163055730231	-0.559163055730231	-0.559163055730231	-0.559163055730231	-0.559163055730231	1.41128114689979	-0.559163055730231	-0.559163055730231	-0.559163055730231	2.28601539529594	-0.559163055730231	-0.559163055730231	-0.559163055730231	-0.559163055730231	1.79706274512341	-0.559163055730231	-0.559163055730231	1.68586801945318	-0.559163055730231	-0.559163055730231	-0.559163055730231	2.5087007537787	-0.559163055730231	-0.559163055730231	1.64948026966772	-0.559163055730231	-0.559163055730231	-0.559163055730231	1.36176947741617	1.34304146842115	1.46396356822374	-0.559163055730231	-0.559163055730231	-0.559163055730231	-0.559163055730231	-0.559163055730231	-0.559163055730231	2.623790499777	1.666207269119	-0.559163055730231	-0.559163055730231	1.38641869419408	1.32247308871477	-0.559163055730231	-0.559163055730231	-0.559163055730231	-0.559163055730231	-0.559163055730231	-0.559163055730231	1.52127066264243	-0.559163055730231	-0.559163055730231	1.15720854438765	-0.559163055730231	1.31071648949131	-0.559163055730231	1.73192914072491	-0.559163055730231	1.55217113989525	-0.559163055730231	1.51876427781342	-0.559163055730231	-0.559163055730231	-0.559163055730231	-0.559163055730231	2.08429299510409	-0.559163055730231	-0.559163055730231	2.12362974847195	1.19522439413222	1.16271426530602	-0.559163055730231	-0.559163055730231	3.89594097061261	1.94960562359391	2.95316732218085	-0.559163055730231	1.77440275637798	-0.559163055730231	-0.559163055730231	-0.559163055730231	-0.559163055730231	2.30753313747394	2.05685150371663	1.58441628953217	2.75339755280466	2.47551934872571	1.5099069598856	-0.559163055730231	1.70053842816629	1.52658414323398	-0.559163055730231	-0.559163055730231	1.01963379156213	-0.559163055730231	-0.559163055730231	1.64280537652362	2.41078515843774	-0.559163055730231	-0.559163055730231	-0.559163055730231	-0.559163055730231	1.20661796879918	1.33077699058075	0.908731678719903	-0.559163055730231	-0.559163055730231	-0.559163055730231	-0.559163055730231	1.683884229866	2.14280750415145	2.43993189967363	1.55766295287903	-0.559163055730231	1.81910091142875	-0.559163055730231	-0.559163055730231	-0.559163055730231	-0.559163055730231	-0.559163055730231	-0.559163055730231	-0.559163055730231	1.439148127087	1.08392325516979	-0.559163055730231	-0.559163055730231	1.61686301847449	-0.559163055730231	-0.559163055730231	-0.559163055730231	-0.559163055730231	-0.559163055730231	-0.559163055730231	-0.559163055730231	1.05532954485	-0.559163055730231	1.43026754743326	-0.559163055730231	-0.559163055730231	-0.559163055730231	-0.559163055730231	-0.559163055730231	-0.559163055730231	-0.559163055730231	-0.559163055730231	-0.559163055730231	-0.559163055730231	-0.559163055730231	-0.559163055730231	-0.559163055730231	-0.559163055730231	-0.559163055730231	-0.559163055730231	-0.559163055730231	-0.559163055730231	-0.559163055730231	-0.559163055730231	-0.559163055730231	2.65069544377442	-0.559163055730231	-0.559163055730231	-0.559163055730231	-0.559163055730231	-0.559163055730231	-0.559163055730231	1.50496159234058	-0.559163055730231	2.2728355645295	-0.559163055730231	-0.559163055730231	-0.559163055730231	-0.559163055730231	1.51876427781342	1.45043765707175	1.02131723280092	-0.559163055730231	-0.559163055730231	-0.559163055730231	1.74553837262908	-0.559163055730231	-0.559163055730231	-0.559163055730231	-0.559163055730231	-0.559163055730231	-0.559163055730231	-0.559163055730231	-0.559163055730231	2.47551934872571	-0.559163055730231	2.40758958301163	1.19445770830176	1.35362764894012	1.08408977063791	1.45769582817203	-0.559163055730231	1.1304164361991	-0.559163055730231	-0.559163055730231	-0.559163055730231	-0.559163055730231	-0.559163055730231	-0.559163055730231	-0.559163055730231	-0.559163055730231	-0.559163055730231	-0.559163055730231	-0.559163055730231	-0.559163055730231	-0.559163055730231	2.76608888861574	1.53418723327272	2.47013140004419	1.62491515054836	-0.559163055730231	1.48517219672012	-0.559163055730231	-0.559163055730231	1.67369762688244	1.46082430499885	2.08913521692866	-0.559163055730231	-0.559163055730231	1.18134559730563	0.967852115005281	1.52127066264243	1.17272133045329	-0.559163055730231	-0.559163055730231	0.652494592008507	-0.559163055730231	-0.559163055730231	2.70993763615988	-0.559163055730231	-0.559163055730231	-0.559163055730231	-0.559163055730231	-0.559163055730231	-0.559163055730231	1.36528220266095	-0.559163055730231	-0.559163055730231	-0.559163055730231	2.17297998861435	1.28297432096032	-0.559163055730231	-0.559163055730231	1.1760850184271	0.913593556869371	-0.559163055730231	-0.559163055730231	-0.559163055730231	-0.559163055730231	-0.559163055730231	-0.559163055730231	-0.559163055730231	-0.559163055730231	3.19168915773667	-0.559163055730231	-0.559163055730231	-0.559163055730231	-0.559163055730231	-0.559163055730231	-0.559163055730231	-0.559163055730231	-0.559163055730231	-0.559163055730231	-0.559163055730231	-0.559163055730231	-0.559163055730231	-0.559163055730231	-0.559163055730231	3.01949077568869	-0.559163055730231	-0.559163055730231	-0.559163055730231	-0.559163055730231	2.5097414006281	-0.559163055730231	-0.559163055730231	-0.559163055730231	-0.559163055730231	-0.559163055730231	-0.559163055730231	-0.559163055730231	-0.559163055730231	2.29063462921506	2.61167969299542	-0.559163055730231	-0.559163055730231	-0.559163055730231	1.78020258445604	-0.559163055730231	-0.559163055730231	-0.559163055730231	-0.559163055730231	-0.559163055730231	-0.559163055730231	-0.559163055730231	-0.559163055730231	-0.559163055730231	-0.559163055730231	-0.559163055730231	-0.559163055730231	-0.559163055730231	2.04186875691918	-0.559163055730231	-0.559163055730231	2.89092150297854	2.23031391501137	-0.559163055730231	-0.559163055730231	-0.559163055730231	-0.559163055730231	-0.559163055730231	-0.559163055730231	-0.559163055730231	-0.559163055730231	-0.559163055730231	-0.559163055730231	-0.559163055730231	-0.559163055730231	-0.559163055730231	-0.559163055730231	-0.559163055730231	-0.559163055730231	-0.559163055730231	-0.559163055730231	-0.559163055730231	-0.559163055730231	-0.559163055730231	-0.559163055730231	-0.559163055730231	-0.559163055730231	-0.559163055730231	-0.559163055730231	-0.559163055730231	-0.559163055730231	-0.559163055730231	-0.559163055730231	-0.559163055730231	-0.559163055730231	-0.559163055730231	-0.559163055730231	-0.559163055730231	2.72838363209796	-0.559163055730231	-0.559163055730231	-0.559163055730231	2.21124368955372	-0.559163055730231	-0.559163055730231	-0.559163055730231	-0.559163055730231	-0.559163055730231	2.66475827133072	-0.559163055730231	-0.559163055730231	-0.559163055730231	-0.559163055730231	-0.559163055730231	-0.559163055730231	-0.559163055730231	-0.559163055730231	-0.559163055730231	-0.559163055730231	-0.559163055730231	-0.559163055730231	-0.559163055730231	-0.559163055730231	-0.559163055730231	-0.559163055730231	-0.559163055730231	-0.559163055730231	-0.559163055730231	-0.559163055730231	-0.559163055730231	2.62912581811851	-0.559163055730231	4.34815376312669	-0.559163055730231	-0.559163055730231	-0.559163055730231	-0.559163055730231	3.5238398566105	-0.559163055730231	-0.559163055730231	-0.559163055730231	-0.559163055730231	-0.559163055730231	-0.559163055730231	-0.559163055730231	-0.559163055730231	-0.559163055730231	-0.559163055730231	4.07815383792774	-0.559163055730231	-0.559163055730231	-0.559163055730231	-0.559163055730231	-0.559163055730231	-0.559163055730231	-0.559163055730231	-0.559163055730231	-0.559163055730231	-0.559163055730231	-0.559163055730231	-0.559163055730231	-0.559163055730231	-0.559163055730231	-0.559163055730231	-0.559163055730231	-0.559163055730231	-0.559163055730231	-0.559163055730231	-0.559163055730231	-0.559163055730231	-0.559163055730231	-0.559163055730231	-0.559163055730231	-0.559163055730231	-0.559163055730231	-0.559163055730231	-0.559163055730231	-0.559163055730231	-0.559163055730231	-0.559163055730231	-0.559163055730231	-0.559163055730231	-0.559163055730231	-0.559163055730231	3.52680127399182	-0.559163055730231	-0.559163055730231	-0.559163055730231	-0.559163055730231	-0.559163055730231	-0.559163055730231	1.63901156385818	3.67207770618729	2.21937812565985	2.45278296858717	-0.559163055730231	1.08109802062836	-0.559163055730231	-0.559163055730231	-0.559163055730231	-0.559163055730231	-0.559163055730231	-0.559163055730231	-0.559163055730231	-0.559163055730231	3.87511541155421	-0.559163055730231	-0.559163055730231	-0.559163055730231	2.94339916199704	-0.559163055730231	-0.559163055730231	-0.559163055730231	-0.559163055730231	-0.559163055730231	-0.559163055730231	-0.559163055730231	-0.559163055730231	-0.559163055730231	-0.559163055730231	1.90156261369335	2.04793102834279	-0.559163055730231	-0.559163055730231	-0.559163055730231	-0.559163055730231	-0.559163055730231	-0.559163055730231	2.20477721594956	-0.559163055730231	1.39827554439305	-0.559163055730231	1.41375646491831	-0.559163055730231	-0.559163055730231	-0.559163055730231	-0.559163055730231	-0.559163055730231	-0.559163055730231	-0.559163055730231	-0.559163055730231	-0.559163055730231	-0.559163055730231	-0.559163055730231	-0.559163055730231	-0.559163055730231	-0.559163055730231	-0.559163055730231	-0.559163055730231	4.12625027229487	-0.559163055730231	2.76693942608616	-0.559163055730231	-0.559163055730231	-0.559163055730231	-0.559163055730231	-0.559163055730231	-0.559163055730231	-0.559163055730231	-0.559163055730231	-0.559163055730231	-0.559163055730231	-0.559163055730231	-0.559163055730231	-0.559163055730231	-0.559163055730231	-0.559163055730231	2.76184457439769	-0.559163055730231	-0.559163055730231	-0.559163055730231	-0.559163055730231	-0.559163055730231	2.85493362982618	-0.559163055730231	-0.559163055730231	2.72838363209796	2.52580892638291	3.32981805770971	-0.559163055730231	2.11292183242885	-0.559163055730231	3.39451728640809	2.04419646271906	-0.559163055730231	1.70558963093397	-0.559163055730231	-0.559163055730231	-0.559163055730231	-0.559163055730231	-0.559163055730231	-0.559163055730231	-0.559163055730231	-0.559163055730231	-0.559163055730231	-0.559163055730231	-0.559163055730231	3.09359417343736	-0.559163055730231	-0.559163055730231	-0.559163055730231	-0.559163055730231	2.58780283026974	-0.559163055730231	-0.559163055730231	-0.559163055730231	-0.559163055730231	-0.559163055730231	-0.559163055730231	-0.559163055730231	-0.559163055730231	3.73869770477538	3.32659539234622	-0.559163055730231	-0.559163055730231	-0.559163055730231	-0.559163055730231	-0.559163055730231	-0.559163055730231	-0.559163055730231	-0.559163055730231	-0.559163055730231	-0.559163055730231	-0.559163055730231	-0.559163055730231	-0.559163055730231	-0.559163055730231	-0.559163055730231	-0.559163055730231	2.09717103023371	-0.559163055730231	-0.559163055730231	-0.559163055730231	-0.559163055730231	-0.559163055730231	-0.559163055730231	-0.559163055730231	-0.559163055730231	-0.559163055730231	-0.559163055730231	-0.559163055730231	-0.559163055730231	-0.559163055730231	-0.559163055730231	-0.559163055730231	2.48704810185107	2.05685150371663	-0.559163055730231	-0.559163055730231	-0.559163055730231	-0.559163055730231	-0.559163055730231	-0.559163055730231	-0.559163055730231	-0.559163055730231	-0.559163055730231	-0.559163055730231	-0.559163055730231	-0.559163055730231	-0.559163055730231	1.76218670002434	-0.559163055730231	1.83623143547426	1.70289246671408	2.61318718421228	1.83087154993662	-0.559163055730231	-0.559163055730231	-0.559163055730231	-0.559163055730231	2.5600285265473	-0.559163055730231	-0.559163055730231	-0.559163055730231	-0.559163055730231	2.07682883635395	-0.559163055730231	1.7032292129672	-0.559163055730231	-0.559163055730231	1.83431401371879	-0.559163055730231	-0.559163055730231	-0.559163055730231	-0.559163055730231	-0.559163055730231	-0.559163055730231	-0.559163055730231	-0.559163055730231	-0.559163055730231	-0.559163055730231	-0.559163055730231	2.61696383656326	-0.559163055730231	-0.559163055730231	-0.559163055730231	-0.559163055730231	2.88998635389497	-0.559163055730231	-0.559163055730231	-0.559163055730231	-0.559163055730231	2.10108804528892	1.92343589637706	-0.559163055730231	-0.559163055730231	-0.559163055730231	-0.559163055730231	-0.559163055730231	-0.559163055730231	-0.559163055730231	-0.559163055730231	-0.559163055730231	-0.559163055730231	-0.559163055730231	-0.559163055730231	2.24357463305221	-0.559163055730231	-0.559163055730231	-0.559163055730231	-0.559163055730231	-0.559163055730231	-0.559163055730231	-0.559163055730231	-0.559163055730231	-0.559163055730231	-0.559163055730231	-0.559163055730231	-0.559163055730231	-0.559163055730231	-0.559163055730231	-0.559163055730231	3.65618979111217	-0.559163055730231	-0.559163055730231	-0.559163055730231	-0.559163055730231	-0.559163055730231	-0.559163055730231	-0.559163055730231	2.77890602144584	-0.559163055730231	-0.559163055730231	-0.559163055730231	-0.559163055730231	-0.559163055730231	-0.559163055730231	-0.559163055730231	-0.559163055730231	-0.559163055730231	-0.559163055730231	-0.559163055730231	-0.559163055730231	-0.559163055730231	-0.559163055730231	-0.559163055730231	-0.559163055730231	-0.559163055730231	-0.559163055730231	-0.559163055730231	-0.559163055730231	-0.559163055730231	-0.559163055730231	-0.559163055730231	-0.559163055730231	2.50489255390896	-0.559163055730231	-0.559163055730231	-0.559163055730231	-0.559163055730231	-0.559163055730231	-0.559163055730231	-0.559163055730231	-0.559163055730231	-0.559163055730231	-0.559163055730231	2.89373092993708	2.0601561946006	2.11094085520504	-0.559163055730231	-0.559163055730231	-0.559163055730231	-0.559163055730231	-0.559163055730231	-0.559163055730231	-0.559163055730231	-0.559163055730231	-0.559163055730231	-0.559163055730231	-0.559163055730231	-0.559163055730231	-0.559163055730231	1.64439050057455	-0.559163055730231	1.69484457581017	-0.559163055730231	1.62026151277481	-0.559163055730231	-0.559163055730231	-0.559163055730231	-0.559163055730231	-0.559163055730231	1.17141703249014	0.848238196781398	-0.559163055730231	1.23975621008761	-0.559163055730231	-0.559163055730231	-0.559163055730231	-0.559163055730231	-0.559163055730231	-0.559163055730231	-0.559163055730231	-0.559163055730231	-0.559163055730231	-0.559163055730231	-0.559163055730231	-0.559163055730231	-0.559163055730231	-0.559163055730231	-0.559163055730231	-0.559163055730231	-0.559163055730231	-0.559163055730231	-0.559163055730231	2.2485867146341	-0.559163055730231	-0.559163055730231	-0.559163055730231	-0.559163055730231	2.20048632811119	2.44485855728666	-0.559163055730231	-0.559163055730231	-0.559163055730231	-0.559163055730231	-0.559163055730231	2.2245597335086	-0.559163055730231	-0.559163055730231	-0.559163055730231	-0.559163055730231	-0.559163055730231	2.10995167436499	-0.559163055730231	-0.559163055730231	-0.559163055730231	-0.559163055730231	-0.559163055730231	3.12107056122265	-0.559163055730231	-0.559163055730231	-0.559163055730231	-0.559163055730231	-0.559163055730231	-0.559163055730231	-0.559163055730231	-0.559163055730231	2.40154122458956	-0.559163055730231	-0.559163055730231	-0.559163055730231	-0.559163055730231	-0.559163055730231	-0.559163055730231	-0.559163055730231	-0.559163055730231	-0.559163055730231	-0.559163055730231	-0.559163055730231	-0.559163055730231	-0.559163055730231	-0.559163055730231	-0.559163055730231	-0.559163055730231	-0.559163055730231	-0.559163055730231	-0.559163055730231	-0.559163055730231	-0.559163055730231	-0.559163055730231	-0.559163055730231	2.27568815610705	1.98434162196937	-0.559163055730231	-0.559163055730231	-0.559163055730231	-0.559163055730231	-0.559163055730231	-0.559163055730231	-0.559163055730231	-0.559163055730231	-0.559163055730231	-0.559163055730231	-0.559163055730231	-0.559163055730231	-0.559163055730231	-0.559163055730231	2.74500547374307	-0.559163055730231	-0.559163055730231	-0.559163055730231	-0.559163055730231	-0.559163055730231	-0.559163055730231	-0.559163055730231	-0.559163055730231	-0.559163055730231	-0.559163055730231	-0.559163055730231	-0.559163055730231	-0.559163055730231	-0.559163055730231	-0.559163055730231	2.31223776620755	1.81157742872084	-0.559163055730231	-0.559163055730231	2.99246549373672	-0.559163055730231	-0.559163055730231	1.88293720408733	1.7208985588791	-0.559163055730231	-0.559163055730231	-0.559163055730231	2.02938337895675	1.76182961734315	2.16205655938169	-0.559163055730231	1.72881451536987	-0.559163055730231	1.59250084208909	2.50627599150807	-0.559163055730231	-0.559163055730231	-0.559163055730231	-0.559163055730231	-0.559163055730231	-0.559163055730231	-0.559163055730231	2.4768700525832	-0.559163055730231	1.91017564693729	-0.559163055730231	-0.559163055730231	-0.559163055730231	3.30170931745281	-0.559163055730231	-0.559163055730231	2.17193514346061	-0.559163055730231	-0.559163055730231	-0.559163055730231	-0.559163055730231	-0.559163055730231	2.00663045098776	-0.559163055730231	-0.559163055730231	-0.559163055730231	2.30343192640995	-0.559163055730231	2.19195231846714	2.19514514433635	2.27740305397934	-0.559163055730231	-0.559163055730231	-0.559163055730231	2.8691189162668	-0.559163055730231	-0.559163055730231	-0.559163055730231	1.78347952670481	-0.559163055730231	-0.559163055730231	-0.559163055730231	2.806680028496	-0.559163055730231	2.11689428587643	2.16464789776142	-0.559163055730231	-0.559163055730231	-0.559163055730231	1.99364743586782	-0.559163055730231	2.7300361810527	-0.559163055730231	-0.559163055730231	-0.559163055730231	1.8630586031486	1.47001086185371	2.34752440016235	-0.559163055730231	-0.559163055730231	-0.559163055730231	-0.559163055730231	-0.559163055730231	2.09570567401921	-0.559163055730231	-0.559163055730231	-0.559163055730231	1.70053842816629	-0.559163055730231	-0.559163055730231	-0.559163055730231	-0.559163055730231	1.74641705634267	-0.559163055730231	1.62615990698343	-0.559163055730231	1.44119031247373	1.36387541916951	-0.559163055730231	1.52015588149645	-0.559163055730231	-0.559163055730231	-0.559163055730231	-0.559163055730231	-0.559163055730231	-0.559163055730231	-0.559163055730231	0.612002887460558	1.30435138251661	-0.559163055730231	-0.559163055730231	-0.559163055730231	-0.559163055730231	-0.559163055730231	-0.559163055730231	-0.559163055730231	-0.559163055730231	-0.559163055730231	-0.559163055730231	-0.559163055730231	-0.559163055730231	-0.559163055730231	-0.559163055730231	-0.559163055730231	-0.559163055730231	-0.559163055730231	-0.559163055730231	-0.559163055730231	-0.559163055730231	-0.559163055730231	-0.559163055730231	-0.559163055730231	2.11938420841385	-0.559163055730231	-0.559163055730231	-0.559163055730231	-0.559163055730231	-0.559163055730231	-0.559163055730231	-0.559163055730231	-0.559163055730231	-0.559163055730231	-0.559163055730231	-0.559163055730231	-0.559163055730231	-0.559163055730231	-0.559163055730231	3.69644639625732	-0.559163055730231	-0.559163055730231	-0.559163055730231	-0.559163055730231	-0.559163055730231	-0.559163055730231	-0.559163055730231	-0.559163055730231	-0.559163055730231	-0.559163055730231	-0.559163055730231	4.65340519759529	-0.559163055730231	-0.559163055730231	-0.559163055730231	-0.559163055730231	-0.559163055730231	-0.559163055730231	-0.559163055730231	-0.559163055730231	-0.559163055730231	-0.559163055730231	-0.559163055730231	-0.559163055730231	-0.559163055730231	-0.559163055730231	-0.559163055730231	-0.559163055730231	-0.559163055730231	-0.559163055730231	-0.559163055730231	-0.559163055730231	-0.559163055730231	-0.559163055730231	-0.559163055730231	-0.559163055730231	-0.559163055730231	-0.559163055730231	-0.559163055730231	-0.559163055730231	-0.559163055730231	-0.559163055730231	-0.559163055730231	-0.559163055730231	-0.559163055730231	-0.559163055730231	-0.559163055730231	-0.559163055730231	3.25261606744392	2.76438949025376	-0.559163055730231	-0.559163055730231	-0.559163055730231	-0.559163055730231	-0.559163055730231	-0.559163055730231	-0.559163055730231	-0.559163055730231	-0.559163055730231	-0.559163055730231	-0.559163055730231	-0.559163055730231	-0.559163055730231	-0.559163055730231	-0.559163055730231	-0.559163055730231	-0.559163055730231	-0.559163055730231	-0.559163055730231	-0.559163055730231	4.23438630965926	3.2897435660354	-0.559163055730231	-0.559163055730231	-0.559163055730231	-0.559163055730231	-0.559163055730231	-0.559163055730231	-0.559163055730231	-0.559163055730231	-0.559163055730231	-0.559163055730231	-0.559163055730231	-0.559163055730231	-0.559163055730231	-0.559163055730231	-0.559163055730231	1.83930668590209	-0.559163055730231	-0.559163055730231	-0.559163055730231	-0.559163055730231	-0.559163055730231	-0.559163055730231	-0.559163055730231	-0.559163055730231	-0.559163055730231	-0.559163055730231	-0.559163055730231	-0.559163055730231	-0.559163055730231	-0.559163055730231	-0.559163055730231	-0.559163055730231	-0.559163055730231	2.28601539529594	-0.559163055730231	-0.559163055730231	-0.559163055730231	-0.559163055730231	3.18818738496444	-0.559163055730231	-0.559163055730231	-0.559163055730231	-0.559163055730231	-0.559163055730231	-0.559163055730231	-0.559163055730231	-0.559163055730231	-0.559163055730231	-0.559163055730231	-0.559163055730231	-0.559163055730231	2.85675540665065	-0.559163055730231	-0.559163055730231	-0.559163055730231	-0.559163055730231	-0.559163055730231	-0.559163055730231	-0.559163055730231	-0.559163055730231	-0.559163055730231	-0.559163055730231	-0.559163055730231	-0.559163055730231	-0.559163055730231	-0.559163055730231	-0.559163055730231	-0.559163055730231	-0.559163055730231	-0.559163055730231	-0.559163055730231	-0.559163055730231	-0.559163055730231	-0.559163055730231	-0.559163055730231	-0.559163055730231	-0.559163055730231	-0.559163055730231	-0.559163055730231	-0.559163055730231	-0.559163055730231	-0.559163055730231	-0.559163055730231	-0.559163055730231	-0.559163055730231	-0.559163055730231	-0.559163055730231	-0.559163055730231	-0.559163055730231	-0.559163055730231	-0.559163055730231	-0.559163055730231	-0.559163055730231	-0.559163055730231	-0.559163055730231	-0.559163055730231	-0.559163055730231	-0.559163055730231	-0.559163055730231	-0.559163055730231	-0.559163055730231	-0.559163055730231	-0.559163055730231	-0.559163055730231	-0.559163055730231	-0.559163055730231	-0.559163055730231	-0.559163055730231	-0.559163055730231	-0.559163055730231	-0.559163055730231	-0.559163055730231	-0.559163055730231	-0.559163055730231	-0.559163055730231	-0.559163055730231	-0.559163055730231	-0.559163055730231	-0.559163055730231	-0.559163055730231	-0.559163055730231	-0.559163055730231	3.32273792518906	-0.559163055730231	-0.559163055730231	-0.559163055730231	-0.559163055730231	2.65225029832019	-0.559163055730231	2.35544241641172	-0.559163055730231	-0.559163055730231	-0.559163055730231	2.57018937333815	-0.559163055730231	-0.559163055730231	-0.559163055730231	-0.559163055730231	2.15947110486754	-0.559163055730231	-0.559163055730231	-0.559163055730231	-0.559163055730231	3.49262548472394	2.33574531359168	-0.559163055730231	-0.559163055730231	1.89789261594006	-0.559163055730231	1.72846904133432	1.46974710154697	-0.559163055730231	2.9884330264322	2.22073945560506	-0.559163055730231	-0.559163055730231	-0.559163055730231	-0.559163055730231	-0.559163055730231	-0.559163055730231	-0.559163055730231	-0.559163055730231	2.81548244775916	-0.559163055730231	-0.559163055730231	1.74729650519642	1.99009296786237	-0.559163055730231	1.29521645748403	1.91927430968572	-0.559163055730231	-0.559163055730231	-0.559163055730231	-0.559163055730231	-0.559163055730231	1.37069590512879	2.63525108669905	1.22490696626858	1.55217113989525	-0.559163055730231	1.31137766482573	-0.559163055730231	1.14504852465443	0.88733024575921	-0.559163055730231	-0.559163055730231	-0.559163055730231	-0.559163055730231	1.61409129768389	-0.559163055730231	-0.559163055730231	-0.559163055730231	-0.559163055730231	-0.559163055730231	-0.559163055730231	1.00600255057779	-0.559163055730231	2.52604333295416	0.845726969070312	0.979333852380544	-0.559163055730231	-0.559163055730231	-0.559163055730231	0.687494732187082	0.268582088835285	0.389928381210839	-0.559163055730231	0.689169675369663	0.603097263429657	0.600293024596147	0.602455055496707	-0.559163055730231	1.31093682445002	0.406296927920932	1.65965941437902	0.248791615713364	0.656331210909893	0.305895858980822	0.415062988952174	0.940613315313225	-0.559163055730231	-0.559163055730231	-0.559163055730231	-0.559163055730231	-0.559163055730231	-0.559163055730231	1.56581473821656	2.48093113014675	-0.559163055730231	1.20022560539137	-0.559163055730231	1.22371462821582	1.09685183321394	1.71083625120453	1.01521391734951	-0.559163055730231	-0.559163055730231	0.790680937353077	-0.559163055730231	1.06112430427037	-0.559163055730231	-0.559163055730231	1.39669353745182	2.4506867869058	1.8764021083272	-0.559163055730231	-0.559163055730231	-0.559163055730231	1.54862331213947	-0.559163055730231	1.03414424697389	0.870405310112327	1.37400763895628	-0.559163055730231	0.800076630859149	-0.559163055730231	-0.559163055730231	1.50372936218049	0.68693745823737	-0.559163055730231	0.40987220051481	0.384249273964953	-0.559163055730231	1.70424013568316	-0.559163055730231	-0.559163055730231	-0.559163055730231	-0.559163055730231	0.534256745477059	-0.559163055730231	-0.559163055730231	-0.559163055730231	-0.559163055730231	0.660252347272239	0.652582171709754	2.62988985263873	2.76015074405299	-0.559163055730231	0.497031202914969	-0.559163055730231	-0.559163055730231	0.502131359033529	-0.559163055730231	1.41681883357807	-0.559163055730231	0.390298889806175	0.378329684553747	1.292983950222	1.61102091667687	1.28297432096032	0.673898478528869	-0.559163055730231	-0.559163055730231	-0.559163055730231	-0.559163055730231	-0.559163055730231	2.17848116143459	1.24666933557657	-0.559163055730231	1.03648615853626	-0.559163055730231	0.616755827755712	2.50374087580952	0.44568970218991	0.700362080610983	0.596073202691924	0.631089192428049	-0.559163055730231	-0.559163055730231	1.03820824231559	0.634559593068046	-0.559163055730231	0.764450898801557	1.26922734306535	1.05532954485	0.874130182113491	-0.559163055730231	-0.559163055730231	-0.559163055730231	-0.559163055730231	1.70761730710293	-0.559163055730231	-0.559163055730231	0.633202792491186	0.466651976910411	-0.559163055730231	-0.559163055730231	0.595043008529706	1.81395393862624	-0.559163055730231	0.768889545675051	0.954032730783216	-0.559163055730231	1.52756624902907	-0.559163055730231	0.701407252039277	-0.559163055730231	-0.559163055730231	0.208070121669979	1.08717685195261	0.439600939329285	-0.559163055730231	1.09482263677358	1.3769751312842	0.496175116623827	-0.559163055730231	0.570497959939981	0.662920714650389	-0.559163055730231	1.26358255291338	1.09594930837924	-0.559163055730231	0.776249736417786	1.06177091735392	1.27125759281661	-0.559163055730231	1.65485321216299	0.465659939865277	0.472583134420833	-0.559163055730231	1.57847155474141	-0.559163055730231	1.07235641814569	-0.559163055730231	-0.559163055730231	-0.559163055730231	1.0440299846569	-0.559163055730231	-0.559163055730231	-0.559163055730231	-0.559163055730231	-0.559163055730231	2.43567823721474	0.821238900599175	-0.559163055730231	0.724670426034492	-0.559163055730231	0.792439109537922	0.565297782962463	0.388291112173682	0.669645112193069	1.00705375125208	0.89242668240787	-0.559163055730231	1.52071310541206	0.689822309762816	1.16381999011646	1.48009051176988	-0.559163055730231	-0.559163055730231	1.07671469831821	-0.559163055730231	-0.559163055730231	-0.559163055730231	-0.559163055730231	-0.559163055730231	-0.559163055730231	0.397718010428879	0.33408844697994	-0.559163055730231	-0.559163055730231	-0.559163055730231	0.800076630859149	0.776249736417786	1.55202704910403	-0.559163055730231	-0.559163055730231	1.73140936553	-0.559163055730231	-0.559163055730231	1.33393999540219	0.876749809053186	1.66507241580943	-0.559163055730231	0.963027344708841	-0.559163055730231	1.56859653438326	1.65107627675392	0.936377707022473	1.49990621321727	-0.559163055730231	-0.559163055730231	-0.559163055730231	1.74571404821387	1.73366366826402	-0.559163055730231	1.19407463740708	-0.559163055730231	0.704171397734231	0.66694613096284	2.3444929769288	-0.559163055730231	0.672175346123111	0.624127491800104	-0.559163055730231	-0.559163055730231	0.558811187644995	1.29316377346591	1.40230411415091	0.546936557005177	1.76863574535073	-0.559163055730231	0.624794815611168	1.03844337980836	0.680106850541745	0.576207076406813	1.10716438549971	-0.559163055730231	-0.559163055730231	-0.559163055730231	-0.559163055730231	0.841088215346315	-0.559163055730231	-0.559163055730231	-0.559163055730231	0.813009354821913	1.53489435682749	1.12040367833217	-0.559163055730231	1.13769849033392	-0.559163055730231	-0.559163055730231	-0.559163055730231	1.11866020501854	1.92343589637706	0.530940060779864	1.68410445456923	-0.559163055730231	-0.559163055730231	-0.559163055730231	-0.559163055730231	0.132724071752541	1.24994261158705	-0.559163055730231	-0.559163055730231	1.16733159380558	-0.559163055730231	2.0273926762707	0.532772250914696	0.77314593034623	1.05117195037893	-0.559163055730231	0.53723827366838	-0.559163055730231	0.680841531496216	1.22689804887917	-0.559163055730231	-0.559163055730231	-0.559163055730231	0.879254109548583	-0.559163055730231	0.325848040984851	0.496965299319872	-0.559163055730231	0.442428962736671	1.29248064793931	1.14926221380911	-0.559163055730231	0.929914148718251	-0.559163055730231	0.354265955681215	-0.559163055730231	0.415202563269068	-0.559163055730231	-0.559163055730231	0.664125448640019	0.233038744625675	-0.559163055730231	-0.559163055730231	-0.559163055730231	-0.559163055730231	-0.559163055730231	-0.559163055730231	1.28875116099237	1.89857128675834	0.636345269035158	1.45847693947078	0.594172791632239	1.53305694455832	-0.559163055730231	-0.559163055730231	-0.559163055730231	1.31912935768221	0.46851738146537	-0.559163055730231	-0.559163055730231	1.44863214972372	1.85547205438366	0.663009869523164	0.324520190282153	0.273897758503165	0.503531133423235	-0.559163055730231	1.91306224647859	1.28553693181792	0.465164661058363	1.88726057892581	1.12098570287808	-0.559163055730231	1.78647435908306	0.205780172225953	1.50743097953585	2.45591029965058	0.172774598574852	0.165251888259605	1.54613821240052	-0.559163055730231	0.876374957820345	0.739570007392867	-0.559163055730231	-0.559163055730231	1.76594366813158	1.53009641236289	0.844415327829443	-0.559163055730231	-0.559163055730231	0.686009821201849	1.57418469880083	-0.559163055730231	0.367873951140048	0.572166467187053	0.498218918498073	-0.559163055730231	1.01513794414845	0.639976173669568	1.22179727351297	0.241770526932983	-0.559163055730231	-0.559163055730231	0.85837845269619	0.667035898176281	1.28767839341996	0.384562953047985	0.665422178519551	0.996460849915069	0.436614081345611	0.168592967888903	0.475670038566354	1.38738066616466	1.14441840347317	0.910829937042164	-0.559163055730231	0.544693897076914	0.7740006412389	0.543468035495302	-0.559163055730231	-0.559163055730231	1.52499625312612	1.20866247566595	0.419577987739954	-0.559163055730231	0.492438322926805	0.1509894633012	-0.180489748444631	-0.559163055730231	0.822217300578651	1.17104476577231	-0.559163055730231	-0.559163055730231	2.14714210963751	-0.559163055730231	-0.559163055730231	-0.559163055730231	-0.559163055730231	-0.559163055730231	-0.559163055730231	-0.559163055730231	-0.559163055730231	-0.559163055730231	-0.559163055730231	-0.559163055730231	1.48142507317036	-0.559163055730231	-0.559163055730231	-0.559163055730231	-0.559163055730231	1.07828318654656	0.908338960808041	-0.559163055730231	-0.559163055730231	-0.559163055730231	-0.559163055730231	-0.559163055730231	1.39051432636147	2.79445577780587	-0.559163055730231	1.03492406754353	0.980782000466234	1.03946316462268	1.13413783886324	-0.559163055730231	-0.559163055730231	-0.559163055730231	0.9262344139189	-0.559163055730231	0.88733024575921	1.73349008080148	1.89789261594006	-0.559163055730231	-0.559163055730231	-0.559163055730231	-0.559163055730231	-0.559163055730231	-0.559163055730231	0.914781336072098	-0.559163055730231	1.02070462914859	1.59853373092604	1.07762237751825	0.738558723296179	0.78413031364536	-0.559163055730231	-0.559163055730231	-0.559163055730231	-0.559163055730231	1.09685183321394	-0.559163055730231	-0.559163055730231	-0.559163055730231	-0.559163055730231	1.91885904303703	-0.559163055730231	0.774749456778223	1.11518491350155	-0.559163055730231	-0.559163055730231	2.14578044866575	-0.559163055730231	-0.559163055730231	-0.559163055730231	-0.559163055730231	1.7137251859722	-0.559163055730231	1.08109802062836	-0.559163055730231	-0.559163055730231	-0.559163055730231	1.35908591641716	0.764661558077457	1.30245835029396	-0.559163055730231	1.37105013666925	-0.559163055730231	-0.559163055730231	-0.559163055730231	0.457611249945018	-0.559163055730231	0.109679445719532	0.115544533439643	-0.559163055730231	1.16927885955528	1.33620640037968	-0.559163055730231	-0.559163055730231	-0.559163055730231	0.370604917517136	0.402802989667708	-0.559163055730231	0.506207927139134	-0.559163055730231	-0.559163055730231	-0.559163055730231	-0.559163055730231	-0.559163055730231	-0.559163055730231	-0.559163055730231	-0.559163055730231	-0.559163055730231	-0.559163055730231	1.53673537863306	-0.559163055730231	3.14082578051109	-0.559163055730231	0.917958688152834	-0.559163055730231	1.82042317211723	-0.559163055730231	1.54986832512094	-0.559163055730231	-0.559163055730231	-0.559163055730231	-0.559163055730231	2.17874378369804	-0.559163055730231	-0.559163055730231	-0.559163055730231	2.25867611467348	-0.559163055730231	-0.559163055730231	1.58800098620316	-0.559163055730231	-0.559163055730231	-0.559163055730231	-0.559163055730231	1.92740449396531	-0.559163055730231	2.58411283113004	-0.559163055730231	-0.559163055730231	-0.559163055730231	1.04910173239661	2.82969104205712	-0.559163055730231	-0.559163055730231	1.01384759555567	-0.559163055730231	-0.559163055730231	-0.559163055730231	1.64486654057865	0.609072777875803	-0.559163055730231	-0.559163055730231	-0.559163055730231	-0.559163055730231	-0.559163055730231	-0.559163055730231	1.94321540040066	-0.559163055730231	2.54994996222179	-0.559163055730231	1.62522618977216	-0.559163055730231	-0.559163055730231	-0.559163055730231	1.01263520938603	-0.559163055730231	-0.559163055730231	-0.559163055730231	1.25014762007701	-0.559163055730231	-0.559163055730231	-0.559163055730231	-0.559163055730231	1.64629605568257	1.52602340310673	-0.559163055730231	-0.559163055730231	-0.559163055730231	-0.559163055730231	1.95003299260167	-0.559163055730231	-0.559163055730231	-0.559163055730231	-0.559163055730231	-0.559163055730231	-0.559163055730231	1.73331652329714	-0.559163055730231	-0.559163055730231	-0.559163055730231	-0.559163055730231	1.47238813569528	-0.559163055730231	-0.559163055730231	0.890638617475862	1.13689593760336	0.745468119425869	-0.559163055730231	-0.559163055730231	-0.559163055730231	-0.559163055730231	-0.559163055730231	-0.559163055730231	-0.559163055730231	2.53038788906567	-0.559163055730231	-0.559163055730231	2.02068155542233	-0.559163055730231	-0.559163055730231	-0.559163055730231	-0.559163055730231	1.28682115781349	-0.559163055730231	-0.559163055730231	-0.559163055730231	-0.559163055730231	-0.559163055730231	-0.559163055730231	-0.559163055730231	-0.559163055730231	-0.559163055730231	-0.559163055730231	-0.559163055730231	-0.559163055730231	1.692842749901	-0.559163055730231	-0.559163055730231	-0.559163055730231	1.60948938524326	3.26334321174031	1.30807689266496	1.06761540795387	-0.559163055730231	2.51623635339956	0.944047714810246	1.26025536953431	1.88093235533619	-0.559163055730231	-0.559163055730231	-0.559163055730231	-0.559163055730231	-0.559163055730231	2.15098056556762	-0.559163055730231	-0.559163055730231	-0.559163055730231	-0.559163055730231	1.1072501884439	-0.559163055730231	1.27787233059393	1.90340238843506	0.900272273532453	-0.559163055730231	0.723190230309833	-0.559163055730231	0.773466312286002	-0.559163055730231	-0.559163055730231	0.860449423492757	1.6404325128308	-0.559163055730231	0.910961289025588	0.890256066231422	-0.559163055730231	-0.559163055730231	1.73696753359224	1.01384759555567	0.758789520651719	-0.559163055730231	0.319294393053558	0.891276677388024	1.52266601612172	0.77904537791619	0.684621060968793	0.526596497802358	1.54480279435223	2.23262361969493	0.45324264385356	-0.559163055730231	0.463311742486465	-0.559163055730231	0.483374874493671	1.29723797549705	0.645573870880318	1.86502961803162	0.646309896318292	-0.559163055730231	1.73609704318264	0.555559982716548	0.4775059532979	-0.559163055730231	-0.559163055730231	0.652582171709754	1.03946316462268	-0.559163055730231	-0.559163055730231	0.376167911169231	-0.559163055730231	-0.559163055730231	-0.559163055730231	-0.559163055730231	2.0647360656712	1.746944633767	1.09668252929697	1.38577796116456	0.718966692215498	0.5133351283242	-0.559163055730231	-0.559163055730231	1.29554101988327	1.04505741294774	0.388871415778983	0.398795300999165	1.01301386585319	-0.559163055730231	-0.559163055730231	-0.559163055730231	-0.559163055730231	-0.559163055730231	-0.559163055730231	0.301468926388909	-0.559163055730231	0.333948264939	0.580200590597355	-0.559163055730231	1.23096150488043	0.739772462034863	0.595201375999697	1.33643336817691	1.57639962739633	-0.559163055730231	-0.559163055730231	2.19754560453384	1.01324115316659	-0.559163055730231	-0.559163055730231	-0.559163055730231	0.811307828976049	-0.559163055730231	0.7740006412389	-0.559163055730231	1.46606243291408	1.98345949561895	1.04292509607822	-0.559163055730231	1.50031508144727	-0.559163055730231	-0.559163055730231	0.561709376300209	-0.559163055730231	-0.559163055730231	1.149382935209	1.31203935189123	1.04418795893556	2.2529200494741	-0.559163055730231	1.2573549145861	-0.559163055730231	1.05117195037893	-0.559163055730231	-0.559163055730231	-0.559163055730231	-0.559163055730231	-0.559163055730231	-0.559163055730231	-0.559163055730231	-0.559163055730231	-0.559163055730231	0.80241911826963	-0.559163055730231	-0.559163055730231	0.676447005221599	1.1432495102773	1.30457008020286	1.83969173232926	1.01051832330587	1.57521769050263	-0.559163055730231	0.88492266005469	-0.559163055730231	1.03010228420857	0.712830910912109	1.44528858205938	2.17507255142022	1.37519343401124	-0.559163055730231	-0.559163055730231	1.24707779032072	-0.559163055730231	1.03586092968376	0.889746329669404	-0.559163055730231	0.781096121376815	-0.559163055730231	0.549917158845344	-0.559163055730231	0.852806454059468	0.736037702743648	-0.559163055730231	-0.559163055730231	-0.559163055730231	0.865224676302657	0.886695848574684	0.777646024750704	0.545416308491175	0.809384785662713	0.94116170005918	0.962179275660466	1.92803246492474	0.549552782323782	-0.559163055730231	-0.559163055730231	-0.559163055730231	0.317716435541172	-0.559163055730231	0.604464402652446	-0.559163055730231	0.543468035495302	0.993873329124421	0.251044984812717	1.83786402982487	0.3051232557536	-0.559163055730231	-0.559163055730231	-0.559163055730231	0.46920311307727	-0.559163055730231	1.11276140757864	-0.559163055730231	-0.559163055730231	-0.559163055730231	0.626801483636197	-0.559163055730231	-0.559163055730231	1.24188499684457	0.81244168636013	1.47331430251953	1.5197381821007	-0.559163055730231	1.76564498798529	-0.559163055730231	0.86461057136465	-0.559163055730231	-0.559163055730231	-0.559163055730231	-0.559163055730231	-0.559163055730231	1.09659789127924	0.842749692497427	1.10058595066578	0.965364724139075	-0.559163055730231	-0.559163055730231	0.51691861611874	1.05468841994974	1.56377020332137	0.355196377878844	-0.559163055730231	-0.559163055730231	-0.559163055730231	0.275400262688858	-0.559163055730231	-0.559163055730231	-0.559163055730231	-0.559163055730231	-0.559163055730231	0.644320451781905	0.743427967606395	-0.559163055730231	2.39489134866905	0.577279400018802	1.82909105403762	0.862404410725526	0.859595898494047	-0.559163055730231	1.04537382813242	0.557700621646842	0.344205468789358	-0.559163055730231	0.39178389287621	-0.559163055730231	1.55116296633463	1.42460454454335	1.44580217400753	-0.559163055730231	1.72261410979369	0.451795003749895	-0.559163055730231	0.411919511619702	-0.559163055730231	0.382944573390728	0.994981143011628	1.88320480557878	-0.559163055730231	-0.559163055730231	-0.559163055730231	0.961402760599531	1.10647830369244	-0.559163055730231	-0.559163055730231	-0.559163055730231	-0.559163055730231	1.30555491472799	0.581821613059863	-0.559163055730231	-0.559163055730231	1.54375486561124	0.652494592008507	1.82421039889777	1.01051832330587	-0.559163055730231	-0.559163055730231	0.525202958643562	-0.559163055730231	1.6502247486917	0.416208710770692	0.267942457295317	-0.559163055730231	-0.559163055730231	-0.559163055730231	1.91110262819257	0.403401664029603	-0.559163055730231	-0.559163055730231	-0.559163055730231	-0.559163055730231	0.566273736812448	1.07720966220971	-0.559163055730231	-0.559163055730231	-0.559163055730231	1.28063207572659	0.341678089716642	-0.559163055730231	-0.559163055730231	-0.559163055730231	1.00938677676103	-0.559163055730231	0.580586115649019	-0.559163055730231	0.90234500597415	0.418339816617018	0.841206754734878	0.384458369617167	1.49307316194732	0.331943917534305	0.453544772104479	1.64343911698536	-0.559163055730231	0.994759445569076	1.45138483595476	0.718722031185638	1.80373639730325	2.88036175208179	-0.559163055730231	-0.559163055730231	-0.559163055730231	-0.559163055730231	1.27766041649144	1.34327023564727	1.57138650801356	2.6608362643213	1.29413547839638	1.44400587625924	2.16050458207435	1.47027469831057	1.80615701051367	1.50715627812056	1.50413992344441	1.57728704425673	-0.559163055730231	1.69919576034073	1.07613764604849	0.972136350970786	1.59974487622583	-0.559163055730231	-0.559163055730231	2.61797286137302	1.00976376557744	2.51078292716376	1.04371413594523	0.874379235603904	-0.559163055730231	-0.559163055730231	-0.559163055730231	0.959218923997486	-0.559163055730231	1.75862151508849	-0.559163055730231	1.67844924659344	-0.559163055730231	0.687959524119951	0.132918699432603	1.163451244814	1.1957998850847	-0.559163055730231	-0.559163055730231	0.920884033265263	-0.559163055730231	0.701312161692785	0.578200204757329	-0.559163055730231	0.495714739045754	0.415873091493602	0.209375100898042	0.0560223392551591	-0.559163055730231	0.569741229721161	1.6379078132487	1.19894030121823	1.40324266461888	0.840791959314438	0.836187396248926	-0.559163055730231	-0.559163055730231	-0.559163055730231	-0.559163055730231	-0.559163055730231	-0.559163055730231	0.796301921825446	-0.559163055730231	-0.559163055730231	-0.559163055730231	-0.559163055730231	1.37971409471729	-0.559163055730231	2.02616941816	-0.559163055730231	-0.559163055730231	-0.559163055730231	0.840022311078783	-0.559163055730231	2.40918631262667	1.47982383224376	1.29564923493241	-0.559163055730231	1.24646518354442	1.00076902859304	-0.559163055730231	1.0440299846569	-0.559163055730231	0.957111868633437	1.03695542407033	1.89558838340073	2.05732299951973	0.948468180728545	0.96345175612314	-0.559163055730231	-0.559163055730231	0.596866957475059	-0.559163055730231	-0.559163055730231	1.06306580307847	1.45185879657631	0.675991106831908	-0.559163055730231	-0.559163055730231	0.717597849114196	1.51515581158483	-0.559163055730231	-0.559163055730231	2.36587671956461	-0.559163055730231	-0.559163055730231	-0.559163055730231	1.32650281850048	1.99922462297025	-0.559163055730231	-0.559163055730231	0.997646778649765	-0.559163055730231	1.56727782453093	-0.559163055730231	1.02917263240558	0.646223256573564	0.840614269052812	0.611758129478238	-0.559163055730231	0.991809904033631	-0.559163055730231	-0.559163055730231	-0.559163055730231	2.03191524074667	1.20525780933668	-0.559163055730231	0.765293957569851	-0.559163055730231	0.620305481004334	0.516234143921846	0.331572029304434	0.371569734171426	-0.559163055730231	0.190817966400892	0.0647133068179545	-0.559163055730231	-0.559163055730231	-0.559163055730231	1.51709709336362	-0.559163055730231	-0.559163055730231	-0.559163055730231	-0.559163055730231	-0.559163055730231	1.43203667197408	1.82744046904777	1.66880614942556	-0.559163055730231	1.36457852819123	2.48943519039981	-0.559163055730231	-0.559163055730231	-0.559163055730231	0.897432397183551	1.90955810823964	1.11726822758786	-0.559163055730231	-0.559163055730231	-0.559163055730231	1.63209441869323	-0.559163055730231	1.56085707275529	-0.559163055730231	2.46409821806323	-0.559163055730231	1.74325736787553	-0.559163055730231	-0.559163055730231	-0.559163055730231	-0.559163055730231	-0.559163055730231	-0.559163055730231	-0.559163055730231	-0.559163055730231	2.38014027992123	1.41078690597066	1.27027685900126	-0.559163055730231	1.26233330695854	-0.559163055730231	-0.559163055730231	-0.559163055730231	1.03570470427758	0.982233052539432	1.12092748089081	1.44093478660027	0.773466312286002	-0.559163055730231	-0.559163055730231	1.49949752570432	-0.559163055730231	1.20681246287122	1.82801152806226	-0.559163055730231	-0.559163055730231	-0.559163055730231	1.05565031180589	-0.559163055730231	1.22371462821582	-0.559163055730231	-0.559163055730231	-0.559163055730231	-0.559163055730231	-0.559163055730231	1.93370086504491	-0.559163055730231	2.25717586316589	1.60201989978481	1.27744855570667	-0.559163055730231	1.44119031247373	1.15538173877974	-0.559163055730231	-0.559163055730231	-0.559163055730231	-0.559163055730231	-0.559163055730231	0.777861110103326	-0.559163055730231	1.75294317029747	1.04973811576411	-0.559163055730231	1.59581423128963	1.20196399917733	-0.559163055730231	-0.559163055730231	-0.559163055730231	-0.559163055730231	-0.559163055730231	-0.559163055730231	2.38170095255408	1.24748644610425	1.83087154993662	2.28601539529594	-0.559163055730231	-0.559163055730231	-0.559163055730231	1.48035726883138	-0.559163055730231	1.87633563228982	-0.559163055730231	-0.559163055730231	-0.559163055730231	1.31846217197764	1.395842854768	2.77869135972411	1.26985689507678	1.58800098620316	-0.559163055730231	-0.559163055730231	1.15246756167937	-0.559163055730231	0.973426611379452	-0.559163055730231	0.56891003706011	-0.559163055730231	-0.559163055730231	-0.559163055730231	-0.559163055730231	0.594805541729633	0.827131265710483	-0.559163055730231	-0.559163055730231	-0.559163055730231	-0.559163055730231	1.53929046644103	-0.559163055730231	-0.559163055730231	1.66442451619602	1.83879351224834	0.861181878815343	-0.559163055730231	1.41561746568247	-0.559163055730231	0.736440377634012	-0.559163055730231	1.06794142620282	0.819860108582366	-0.559163055730231	-0.559163055730231	0.56891003706011	-0.559163055730231	-0.559163055730231	-0.559163055730231	-0.559163055730231	-0.559163055730231	-0.559163055730231	-0.110753487031164	0.348820470404389	-0.559163055730231	-0.559163055730231	-0.559163055730231	-0.559163055730231	-0.559163055730231	0.763293526919337	-0.559163055730231	0.188761434415931	0.166290715698694	0.159321699166743	0.395089113719197	0.353044662291212	-0.559163055730231	1.11051775414937	1.8563847592793	-0.559163055730231	-0.559163055730231	0.719848282615928	-0.559163055730231	-0.559163055730231	0.75722590346068	-0.559163055730231	-0.559163055730231	1.82193640000044	-0.559163055730231	0.937604783710667	-0.559163055730231	-0.559163055730231	-0.559163055730231	-0.559163055730231	1.7689952279702	1.05308798929601	-0.559163055730231	-0.559163055730231	1.33825125866676	0.93876565209792	1.08237085477908	0.302683528147719	-0.559163055730231	0.637282839837927	1.02948238723444	-0.559163055730231	0.78761565711832	-0.559163055730231	-0.559163055730231	0.447537205008445	-0.559163055730231	-0.559163055730231	1.28864382301083	-0.559163055730231	-0.559163055730231	0.611268931709076	-0.559163055730231	0.54167039858512	-0.559163055730231	0.572774462342242	0.699129206209957	0.405202279911583	0.522150127739859	0.753282068153574	-0.559163055730231	-0.559163055730231	-0.559163055730231	-0.559163055730231	-0.559163055730231	1.22331756655026	0.693377631777216	1.5799542671045	0.73282569908067	0.757955107790997	-0.559163055730231	-0.559163055730231	-0.559163055730231	-0.559163055730231	1.87354742535149	0.848238196781398	1.51709709336362	-0.559163055730231	1.34441497798747	2.09148316894392	0.622878361949737	-0.559163055730231	1.59611601735591	0.880007199508157	0.952080183693859	0.680290435748539	-0.559163055730231	1.6814100761665	-0.559163055730231	-0.559163055730231	-0.559163055730231	-0.559163055730231	-0.559163055730231	-0.559163055730231	1.3161311020021	-0.559163055730231	-0.559163055730231	-0.559163055730231	-0.559163055730231	1.06549969618147	-0.559163055730231	-0.559163055730231	-0.559163055730231	-0.559163055730231	-0.559163055730231	-0.559163055730231	1.78402670683323	1.63021643829698	0.985289755558709	-0.559163055730231	-0.559163055730231	0.784347593167985	1.3719954538192	-0.559163055730231	-0.559163055730231	-0.559163055730231	-0.559163055730231	0.432370556995425	0.584068035801307	0.620719675302273	1.0924619788466	-0.559163055730231	0.328839115644208	0.739974982696181	-0.559163055730231	-0.559163055730231	-0.559163055730231	0.804657956442782	0.88227147475105	-0.559163055730231	-0.559163055730231	-0.559163055730231	-0.559163055730231	0.60842370607282	1.09178883327068	0.365560488815228	0.696293695290681	2.43584156423606	1.48115800559769	0.640361964536416	1.33326123203188	-0.559163055730231	-0.559163055730231	-0.559163055730231	1.74888144483635	0.926033034977735	-0.559163055730231	-0.559163055730231	-0.080461285650253	0.970562499660902	-0.559163055730231	-0.559163055730231	0.511603442863746	0.745876952344541	0.514117975891571	1.07778752615359	-0.559163055730231	-0.559163055730231	0.950457143020012	-0.559163055730231	-0.559163055730231	-0.559163055730231	-0.559163055730231	-0.559163055730231	-0.559163055730231	-0.559163055730231	-0.559163055730231	-0.559163055730231	0.855828973211397	2.1032973970034	-0.559163055730231	-0.559163055730231	1.35931894246412	-0.559163055730231	0.384353809925579	1.80373639730325	1.48920399229167	0.619974342790971	-0.559163055730231	0.816311596476408	-0.559163055730231	1.39559995239656	-0.559163055730231	-0.559163055730231	0.804097522193441	1.10699280810025	1.32344148408205	-0.559163055730231	0.45993256851246	1.26859826319521	0.385138586626148	-0.559163055730231	1.14486843874991	0.862526786010473	-0.559163055730231	-0.559163055730231	-0.559163055730231	-0.559163055730231	0.515687212479077	-0.559163055730231	-0.559163055730231	0.509911300577392	0.65874564647901	0.45233736985885	1.170207798089	0.681646128559169	1.5791384897895	-0.559163055730231	1.5478579673022	-0.559163055730231	0.800800781542624	1.39438643795511	0.444501457893453	-0.559163055730231	1.32740088327148	-0.559163055730231	-0.559163055730231	-0.559163055730231	0.293530809012381	0.714917943365021	0.915243798214087	-0.559163055730231	0.699460886231763	0.205337461458202	0.0135175636714001	0.826319378260458	1.0190607656308	-0.559163055730231	1.3459054050398	0.955570637843251	-0.559163055730231	0.030651956679601	0.986786409434169	0.829495293324528	1.2744458740008	-0.559163055730231	1.46869282110221	-0.559163055730231	-0.559163055730231	-0.559163055730231	1.69384315806681	-0.559163055730231	-0.559163055730231	-0.559163055730231	-0.559163055730231	-0.559163055730231	-0.559163055730231	-0.559163055730231	-0.559163055730231	1.72398866854171	-0.559163055730231	-0.559163055730231	-0.559163055730231	-0.559163055730231	-0.559163055730231	-0.559163055730231	-0.559163055730231	-0.559163055730231	-0.559163055730231	1.73296949812863	1.30194940584234	1.06193265699138	-0.559163055730231	1.92949916720054	-0.559163055730231	-0.559163055730231	1.49028212713538	-0.559163055730231	-0.559163055730231	-0.559163055730231	-0.559163055730231	-0.559163055730231	-0.559163055730231	-0.559163055730231	2.00978755040919	1.30522651013073	-0.559163055730231	0.872389362021402	-0.559163055730231	-0.559163055730231	-0.559163055730231	-0.559163055730231	-0.559163055730231	-0.559163055730231	-0.559163055730231	-0.559163055730231	-0.559163055730231	-0.559163055730231	0.9095177822697	-0.559163055730231	-0.559163055730231	-0.559163055730231	-0.559163055730231	-0.559163055730231	1.52224719081996	-0.559163055730231	-0.559163055730231	-0.559163055730231	-0.559163055730231	2.44135310536243	-0.559163055730231	-0.559163055730231	-0.559163055730231	0.877249932337654	0.948191093292037	-0.559163055730231	-0.559163055730231	-0.559163055730231	-0.559163055730231	-0.559163055730231	-0.559163055730231	0.949716413549251	-0.559163055730231	1.03742498469908	-0.559163055730231	-0.559163055730231	-0.559163055730231	-0.559163055730231	-0.559163055730231	-0.559163055730231	1.18040367964058	-0.559163055730231	-0.559163055730231	1.9927577299565	-0.559163055730231	-0.559163055730231	1.36704386752775	0.664616975138344	-0.559163055730231	1.14073775768729	-0.559163055730231	-0.559163055730231	0.501998245374168	-0.559163055730231	-0.559163055730231	0.965435672922204	-0.559163055730231	0.645530604358332	-0.559163055730231	2.2728355645295	-0.559163055730231	-0.559163055730231	-0.559163055730231	-0.559163055730231	0.978899972855014	-0.559163055730231	-0.559163055730231	-0.559163055730231	0.772612319090669	1.20196399917733	0.851842120102645	-0.559163055730231	-0.559163055730231	-0.559163055730231	0.738558723296179	-0.559163055730231	-0.559163055730231	0.816311596476408	0.60141303525773	0.525899266468506	-0.559163055730231	1.10416725350943	0.912144575971322	-0.559163055730231	-0.559163055730231	1.4944718540284	-0.559163055730231	0.867440089334632	0.744243226875046	2.41392505359876	0.726451380297728	-0.559163055730231	0.418396027388073	0.616509004600612	-0.559163055730231	-0.559163055730231	-0.559163055730231	-0.559163055730231	1.29413547839638	-0.559163055730231	-0.559163055730231	1.0072040456946	3.40686578582408	1.73227580691129	-0.559163055730231	-0.559163055730231	2.05261705006423	1.07465579951801	-0.559163055730231	-0.559163055730231	-0.559163055730231	-0.559163055730231	1.69540135586158	1.4479881964637	0.634644499605617	0.891787552873555	0.688331617819143	0.503464391205257	-0.559163055730231	-0.559163055730231	1.71423586655959	1.78512194637712	-0.559163055730231	1.64581931794458	1.80020879233159	0.932302814065449	0.58866674074378	0.712152951306033	0.648393141320409	2.80195134238295	0.766983454893678	-0.559163055730231	1.2312954658071	2.53569245038516	-0.559163055730231	0.93842402200454	-0.559163055730231	1.39148076761085	-0.559163055730231	-0.559163055730231	0.737549084646736	-0.559163055730231	1.02315809053357	1.94491574603952	1.57654747277003	0.922084306061924	1.50331898286277	0.535319652963463	0.556592334465295	1.28020691090425	1.1017778759657	1.38798243100161	0.995572665779211	1.60247555178543	1.58367116839486	0.469952258485981	1.16326693607357	-0.559163055730231	-0.559163055730231	1.75779143861968	0.906770310276441	2.01099265660535	1.55404632544526	-0.559163055730231	-0.559163055730231	-0.559163055730231	-0.559163055730231	0.894903593744209	0.278339942479744	0.691269963209564	-0.559163055730231	-0.559163055730231	0.260697644404957	1.10035912560722	1.05795314059115	1.42182390220685	0.778506801786762	0.748232954044506	0.569968138623825	0.51829026041864	1.04703720054952	-0.559163055730231	0.589920460203061	0.799631402026574	2.00798237732392	1.8509204471824	1.66534250013072	-0.559163055730231	0.569212142378356	-0.559163055730231	0.312572219296763	1.42372683440407	0.521044399969016	0.344779719635402	0.873445755786169	-0.0147052971851809	0.734580197290787	-0.559163055730231	-0.559163055730231	1.05613171813189	-0.559163055730231	0.898657272436437	-0.559163055730231	-0.559163055730231	0.917759678694534	0.172743444295705	1.38738066616466	1.77331895144784	1.34052900659294	1.41574167029019	-0.559163055730231	3.00752587021655	-0.559163055730231	-0.559163055730231	-0.559163055730231	1.75258932867996	1.61378381941599	-0.559163055730231	1.55361325947521	1.39462900795348	-0.559163055730231	2.60391966779149	-0.559163055730231	-0.559163055730231	1.31027598991356	-0.559163055730231	-0.559163055730231	-0.559163055730231	-0.559163055730231	-0.559163055730231	1.63775023671516	1.24809980707774	-0.559163055730231	2.07850992818892	-0.559163055730231	1.08226008943517	-0.559163055730231	1.85169931562164	-0.559163055730231	1.15465219101564	1.75276623402479	-0.559163055730231	-0.559163055730231	-0.559163055730231	1.33938938335496	-0.559163055730231	-0.559163055730231	-0.559163055730231	1.29846767698442	-0.559163055730231	-0.559163055730231	1.36786719207335	1.20603476509167	-0.559163055730231	-0.559163055730231	-0.559163055730231	-0.559163055730231	1.12530621546311	-0.559163055730231	1.23511221084543	-0.559163055730231	-0.559163055730231	-0.559163055730231	1.85971636321739	-0.559163055730231	-0.559163055730231	0.682590041172519	0.968279391494979	1.69501157703967	-0.559163055730231	0.804545830875586	1.23049418685544	-0.559163055730231	-0.559163055730231	-0.559163055730231	-0.559163055730231	-0.559163055730231	0.770376034886449	0.674989362538314	0.670908874555026	2.2917922821856	1.14956405181822	-0.559163055730231	-0.559163055730231	-0.559163055730231	-0.559163055730231	0.971134411072191	0.753592524053303	-0.559163055730231	1.38409824628176	0.312438846754674	1.51211338969547	-0.559163055730231	1.27048691980227	0.838013591288622	2.01840302146713	-0.559163055730231	0.744447208520378	0.696105134964996	-0.559163055730231	0.485947975059771	1.9940925616167	0.812895781624882	-0.559163055730231	-0.559163055730231	-0.559163055730231	0.534115185511101	0.397072827272323	0.876874805399491	0.351534888897701	0.362660300571773	-0.559163055730231	-0.559163055730231	0.57399248374111	1.14211225078543	1.21902833582898	0.561560373279107	0.825161272857942	-0.559163055730231	-0.559163055730231	1.14073775768729	1.6222753426372	-0.559163055730231	1.41499670138303	1.99231314954231	1.4694834173544	-0.559163055730231	1.80764945243759	1.23089472893308	1.26525112093516	-0.559163055730231	-0.559163055730231	-0.559163055730231	-0.559163055730231	0.962320550765587	1.11831197755942	-0.559163055730231	1.09448495639439	0.860083494491146	-0.559163055730231	0.570573690699346	0.419352626381739	-0.559163055730231	-0.559163055730231	-0.559163055730231	-0.559163055730231	2.71949643606792	0.571938643212443	-0.559163055730231	1.1163126834474	0.381591599541442	0.306129374745042	0.569287694867845	-0.559163055730231	-0.559163055730231	2.17848116143459	-0.559163055730231	1.1017778759657	0.974144422407048	1.59385493467683	1.87348112948967	-0.559163055730231	-0.559163055730231	1.94257846457813	-0.559163055730231	-0.559163055730231	0.943772348776107	0.971277459979483	-0.559163055730231	0.703789384585202	1.47503681736442	0.513777462607629	-0.559163055730231	1.33461929276008	0.352605813863543	-0.559163055730231	0.983250521813416	-0.559163055730231	2.08429299510409	1.1412753176142	-0.559163055730231	-0.559163055730231	0.828874400116485	-0.559163055730231	-0.559163055730231	-0.559163055730231	-0.559163055730231	-0.559163055730231	-0.559163055730231	1.01963379156213	1.68835336145624	2.04047448664941	0.812895781624882	-0.559163055730231	0.635324203835188	-0.559163055730231	2.28774547887323	-0.559163055730231	1.55650412495343	1.64470783476545	1.40733486777637	1.96206872829763	0.630330200006047	1.56216687249894	0.599973432982757	-0.559163055730231	-0.559163055730231	0.607775381785301	-0.559163055730231	-0.559163055730231	-0.559163055730231	-0.559163055730231	-0.559163055730231	-0.559163055730231	-0.559163055730231	0.955850614070678	-0.559163055730231	-0.559163055730231	-0.559163055730231	-0.559163055730231	-0.559163055730231	0.741090027934313	1.80224961468446	2.21792780683485	1.51252767944191	-0.559163055730231	1.52742588498775	-0.559163055730231	1.06843071617985	2.12212949565833	-0.559163055730231	-0.559163055730231	1.79006508468179	-0.559163055730231	-0.559163055730231	1.47795924345409	-0.559163055730231	0.925429245158274	-0.559163055730231	-0.559163055730231	-0.559163055730231	0.667215473652029	-0.559163055730231	-0.559163055730231	0.945702162240739	1.50277209323796	-0.559163055730231	-0.559163055730231	0.636686027204006	0.789255952690706	1.30227654949338	-0.559163055730231	1.23390501421278	0.893578616710102	0.97099139059564	2.11589985684076	0.924089350539581	1.058865501983	-0.559163055730231	-0.559163055730231	-0.559163055730231	-0.559163055730231	0.917295544057185	1.94939200277073	-0.559163055730231	-0.559163055730231	-0.559163055730231	1.42284998232125	-0.559163055730231	1.84742271341343	-0.559163055730231	-0.559163055730231	0.778722177684455	1.60780750805094	-0.559163055730231	2.58337613591397	-0.559163055730231	0.908208104249479	0.896659912489373	0.75743416127848	0.683420077029541	0.927847531259973	0.62487828602979	0.636600818744639	1.41152837005928	0.489832245328006	-0.559163055730231	0.867131958373641	0.31119604213283	-0.559163055730231	-0.559163055730231	0.897818964695369	1.42447910479459	-0.559163055730231	-0.559163055730231	-0.559163055730231	1.67730020655342	0.752041779958345	-0.559163055730231	2.12354634869798	-0.559163055730231	1.63775023671516	2.02586381630551	-0.559163055730231	-0.559163055730231	-0.559163055730231	0.975150560127432	1.57050457786944	-0.559163055730231	-0.559163055730231	-0.559163055730231	0.695351483904461	1.13841255796512	-0.559163055730231	1.23450839183006	-0.559163055730231	-0.559163055730231	1.10579282882555	1.61881826769614	-0.559163055730231	-0.559163055730231	0.544369130339324	0.0466788637606764	-0.559163055730231	-0.559163055730231	0.516644719418931	-0.559163055730231	0.586401581613368	-0.559163055730231	0.887203319268524	2.68630858868544	0.620636812292005	-0.559163055730231	-0.559163055730231	1.23702722231723	-0.559163055730231	0.766243744496849	1.50715627812056	0.773573142158652	1.67730020655342	1.56216687249894	-0.559163055730231	2.31459713107068	1.56420794676848	1.13254079188364	1.0907802185798	-0.559163055730231	1.65481045339883	2.21638883671496	0.783478917139912	1.9604849504877	1.37152266795945	0.487174785219654	1.69997876289718	-0.559163055730231	-0.559163055730231	2.00595511447986	1.35792171847827	0.048746972140797	0.194601719138518	0.0923426351647386	0.153991226813551	0.102491632201856	1.02111297524421	0.0425430766664579	-0.559163055730231	2.22465084655289	0.791120030244404	1.85795125161153	0.710799292618315	2.3598811885081	0.459259487825652	0.367571523583834	1.21175518740696	-0.559163055730231	1.67059687075169	0.442192665877907	1.09820760434999	1.11825395476819	0.318572322168491	0.775927950165608	0.184392906392059	1.06973703234886	0.613841961133954	0.824621520335299	0.124838703149778	-0.559163055730231	-0.559163055730231	0.252887695027927	0.169981448579049	1.12446359367126	0.720927508439953	0.43092581866892	0.678457129328226	0.646656584800468	0.688021523670313	1.23523302766209	0.540236642292346	0.606858199376595	0.215268832108402	0.00319281449000877	0.133949291339653	0.0165490805880967	0.312349954866471	1.11946171880672	0.794533192825573	0.712288482869812	0.680795587352397	0.817702000772699	-0.00947422701209038	-0.0410879028916841	-0.559163055730231	3.95624221033655	-0.559163055730231	-0.559163055730231	-0.559163055730231	-0.559163055730231	-0.559163055730231	-0.559163055730231	-0.559163055730231	-0.559163055730231	-0.559163055730231	-0.559163055730231	-0.559163055730231	3.70815465856287	-0.559163055730231	-0.559163055730231	-0.559163055730231	-0.559163055730231	-0.559163055730231	-0.559163055730231	-0.559163055730231	-0.559163055730231	-0.559163055730231	4.8550160429396	-0.559163055730231	-0.559163055730231	2.53356789751773	-0.559163055730231	-0.559163055730231	-0.559163055730231	0.785435097702088	-0.559163055730231	-0.559163055730231	1.7060961633316	2.11341762259689	-0.559163055730231	-0.559163055730231	0.0341549125884389	-0.559163055730231	-0.559163055730231	-0.559163055730231	2.02754567932043	-0.559163055730231	-0.559163055730231	-0.559163055730231	1.84509738985234	0.995572665779211	-0.559163055730231	0.381331868386305	-0.559163055730231	-0.559163055730231	-0.559163055730231	-0.559163055730231	3.81975622147618	-0.559163055730231	1.84781077197234	-0.559163055730231	-0.559163055730231	-0.559163055730231	-0.559163055730231	-0.559163055730231	2.68375423888828	-0.559163055730231	-0.559163055730231	-0.559163055730231	-0.559163055730231	2.1354512421519	-0.559163055730231	-0.559163055730231	-0.559163055730231	-0.559163055730231	1.02515752683331	-0.559163055730231
```
