## Supplementary material for "Asynchronous Transitions from High-Risk Hepatoblastoma to Carcinoma": All tables: HBC_heatmap.txt (part 40 of 311)

```
ACAT2	-0.410554465045478	-0.410554465045478	-0.410554465045478	-0.410554465045478	-0.410554465045478	-0.410554465045478	-0.410554465045478	-0.410554465045478	-0.410554465045478	-0.410554465045478	-0.410554465045478	-0.410554465045478	-0.410554465045478	-0.410554465045478	-0.410554465045478	-0.410554465045478	-0.410554465045478	-0.410554465045478	-0.410554465045478	-0.410554465045478	-0.410554465045478	-0.410554465045478	-0.410554465045478	-0.410554465045478	-0.410554465045478	-0.410554465045478	-0.410554465045478	-0.410554465045478	-0.410554465045478	-0.410554465045478	-0.410554465045478	4.93719126737785	-0.410554465045478	-0.410554465045478	-0.410554465045478	-0.410554465045478	-0.410554465045478	-0.410554465045478	-0.410554465045478	-0.410554465045478	-0.410554465045478	-0.410554465045478	-0.410554465045478	-0.410554465045478	-0.410554465045478	-0.410554465045478	-0.410554465045478	-0.410554465045478	-0.410554465045478	2.53815438877266	-0.410554465045478	-0.410554465045478	-0.410554465045478	-0.410554465045478	-0.410554465045478	-0.410554465045478	-0.410554465045478	-0.410554465045478	-0.410554465045478	-0.410554465045478	-0.410554465045478	-0.410554465045478	-0.410554465045478	-0.410554465045478	-0.410554465045478	-0.410554465045478	-0.410554465045478	-0.410554465045478	-0.410554465045478	-0.410554465045478	-0.410554465045478	-0.410554465045478	-0.410554465045478	-0.410554465045478	-0.410554465045478	-0.410554465045478	-0.410554465045478	-0.410554465045478	-0.410554465045478	-0.410554465045478	-0.410554465045478	-0.410554465045478	-0.410554465045478	-0.410554465045478	-0.410554465045478	-0.410554465045478	-0.410554465045478	-0.410554465045478	-0.410554465045478	-0.410554465045478	-0.410554465045478	-0.410554465045478	-0.410554465045478	-0.410554465045478	-0.410554465045478	-0.410554465045478	-0.410554465045478	-0.410554465045478	-0.410554465045478	-0.410554465045478	-0.410554465045478	-0.410554465045478	-0.410554465045478	-0.410554465045478	-0.410554465045478	-0.410554465045478	-0.410554465045478	-0.410554465045478	-0.410554465045478	-0.410554465045478	-0.410554465045478	-0.410554465045478	-0.410554465045478	2.65648256803345	-0.410554465045478	-0.410554465045478	-0.410554465045478	-0.410554465045478	-0.410554465045478	-0.410554465045478	-0.410554465045478	-0.410554465045478	-0.410554465045478	-0.410554465045478	-0.410554465045478	-0.410554465045478	-0.410554465045478	-0.410554465045478	-0.410554465045478	-0.410554465045478	-0.410554465045478	-0.410554465045478	-0.410554465045478	-0.410554465045478	-0.410554465045478	-0.410554465045478	-0.410554465045478	-0.410554465045478	-0.410554465045478	-0.410554465045478	-0.410554465045478	-0.410554465045478	-0.410554465045478	-0.410554465045478	-0.410554465045478	-0.410554465045478	-0.410554465045478	-0.410554465045478	-0.410554465045478	-0.410554465045478	-0.410554465045478	-0.410554465045478	-0.410554465045478	-0.410554465045478	-0.410554465045478	-0.410554465045478	-0.410554465045478	-0.410554465045478	-0.410554465045478	-0.410554465045478	-0.410554465045478	-0.410554465045478	-0.410554465045478	-0.410554465045478	-0.410554465045478	-0.410554465045478	-0.410554465045478	-0.410554465045478	-0.410554465045478	-0.410554465045478	-0.410554465045478	-0.410554465045478	-0.410554465045478	-0.410554465045478	-0.410554465045478	-0.410554465045478	-0.410554465045478	-0.410554465045478	-0.410554465045478	-0.410554465045478	-0.410554465045478	-0.410554465045478	-0.410554465045478	-0.410554465045478	-0.410554465045478	-0.410554465045478	-0.410554465045478	-0.410554465045478	-0.410554465045478	-0.410554465045478	-0.410554465045478	-0.410554465045478	-0.410554465045478	-0.410554465045478	-0.410554465045478	-0.410554465045478	-0.410554465045478	-0.410554465045478	-0.410554465045478	-0.410554465045478	-0.410554465045478	-0.410554465045478	-0.410554465045478	-0.410554465045478	-0.410554465045478	-0.410554465045478	-0.410554465045478	-0.410554465045478	-0.410554465045478	-0.410554465045478	-0.410554465045478	-0.410554465045478	-0.410554465045478	-0.410554465045478	-0.410554465045478	-0.410554465045478	-0.410554465045478	-0.410554465045478	-0.410554465045478	-0.410554465045478	-0.410554465045478	-0.410554465045478	-0.410554465045478	-0.410554465045478	-0.410554465045478	-0.410554465045478	-0.410554465045478	-0.410554465045478	-0.410554465045478	-0.410554465045478	-0.410554465045478	-0.410554465045478	-0.410554465045478	-0.410554465045478	-0.410554465045478	-0.410554465045478	-0.410554465045478	-0.410554465045478	-0.410554465045478	-0.410554465045478	-0.410554465045478	-0.410554465045478	-0.410554465045478	-0.410554465045478	-0.410554465045478	-0.410554465045478	-0.410554465045478	-0.410554465045478	-0.410554465045478	-0.410554465045478	-0.410554465045478	-0.410554465045478	-0.410554465045478	-0.410554465045478	-0.410554465045478	-0.410554465045478	-0.410554465045478	-0.410554465045478	-0.410554465045478	-0.410554465045478	-0.410554465045478	-0.410554465045478	-0.410554465045478	-0.410554465045478	-0.410554465045478	-0.410554465045478	-0.410554465045478	-0.410554465045478	-0.410554465045478	-0.410554465045478	-0.410554465045478	-0.410554465045478	-0.410554465045478	-0.410554465045478	-0.410554465045478	-0.410554465045478	-0.410554465045478	-0.410554465045478	-0.410554465045478	-0.410554465045478	-0.410554465045478	-0.410554465045478	-0.410554465045478	-0.410554465045478	-0.410554465045478	-0.410554465045478	-0.410554465045478	-0.410554465045478	-0.410554465045478	-0.410554465045478	-0.410554465045478	-0.410554465045478	-0.410554465045478	-0.410554465045478	1.9794788719597	-0.410554465045478	-0.410554465045478	-0.410554465045478	-0.410554465045478	-0.410554465045478	-0.410554465045478	-0.410554465045478	-0.410554465045478	-0.410554465045478	-0.410554465045478	-0.410554465045478	-0.410554465045478	-0.410554465045478	2.17504384676241	-0.410554465045478	-0.410554465045478	-0.410554465045478	-0.410554465045478	-0.410554465045478	-0.410554465045478	-0.410554465045478	-0.410554465045478	-0.410554465045478	-0.410554465045478	-0.410554465045478	-0.410554465045478	-0.410554465045478	-0.410554465045478	-0.410554465045478	-0.410554465045478	-0.410554465045478	-0.410554465045478	-0.410554465045478	-0.410554465045478	-0.410554465045478	2.29432974418187	-0.410554465045478	-0.410554465045478	-0.410554465045478	-0.410554465045478	-0.410554465045478	-0.410554465045478	-0.410554465045478	-0.410554465045478	-0.410554465045478	-0.410554465045478	-0.410554465045478	-0.410554465045478	-0.410554465045478	-0.410554465045478	-0.410554465045478	-0.410554465045478	-0.410554465045478	-0.410554465045478	-0.410554465045478	-0.410554465045478	-0.410554465045478	-0.410554465045478	-0.410554465045478	-0.410554465045478	-0.410554465045478	-0.410554465045478	-0.410554465045478	-0.410554465045478	-0.410554465045478	-0.410554465045478	-0.410554465045478	-0.410554465045478	-0.410554465045478	-0.410554465045478	-0.410554465045478	-0.410554465045478	-0.410554465045478	-0.410554465045478	-0.410554465045478	-0.410554465045478	-0.410554465045478	-0.410554465045478	-0.410554465045478	-0.410554465045478	-0.410554465045478	-0.410554465045478	-0.410554465045478	-0.410554465045478	-0.410554465045478	-0.410554465045478	-0.410554465045478	-0.410554465045478	-0.410554465045478	-0.410554465045478	-0.410554465045478	-0.410554465045478	-0.410554465045478	-0.410554465045478	-0.410554465045478	-0.410554465045478	-0.410554465045478	2.732746935528	-0.410554465045478	-0.410554465045478	-0.410554465045478	-0.410554465045478	-0.410554465045478	-0.410554465045478	-0.410554465045478	-0.410554465045478	-0.410554465045478	-0.410554465045478	-0.410554465045478	-0.410554465045478	-0.410554465045478	-0.410554465045478	-0.410554465045478	-0.410554465045478	-0.410554465045478	-0.410554465045478	-0.410554465045478	-0.410554465045478	-0.410554465045478	-0.410554465045478	-0.410554465045478	-0.410554465045478	-0.410554465045478	-0.410554465045478	-0.410554465045478	-0.410554465045478	-0.410554465045478	-0.410554465045478	-0.410554465045478	-0.410554465045478	-0.410554465045478	-0.410554465045478	-0.410554465045478	-0.410554465045478	-0.410554465045478	-0.410554465045478	-0.410554465045478	-0.410554465045478	-0.410554465045478	-0.410554465045478	-0.410554465045478	-0.410554465045478	-0.410554465045478	-0.410554465045478	-0.410554465045478	-0.410554465045478	-0.410554465045478	-0.410554465045478	-0.410554465045478	-0.410554465045478	-0.410554465045478	-0.410554465045478	2.42076326280069	-0.410554465045478	-0.410554465045478	-0.410554465045478	-0.410554465045478	-0.410554465045478	-0.410554465045478	-0.410554465045478	-0.410554465045478	-0.410554465045478	-0.410554465045478	-0.410554465045478	-0.410554465045478	-0.410554465045478	-0.410554465045478	-0.410554465045478	-0.410554465045478	-0.410554465045478	-0.410554465045478	-0.410554465045478	-0.410554465045478	-0.410554465045478	-0.410554465045478	-0.410554465045478	-0.410554465045478	-0.410554465045478	-0.410554465045478	-0.410554465045478	-0.410554465045478	-0.410554465045478	-0.410554465045478	-0.410554465045478	-0.410554465045478	-0.410554465045478	-0.410554465045478	-0.410554465045478	-0.410554465045478	-0.410554465045478	-0.410554465045478	-0.410554465045478	-0.410554465045478	-0.410554465045478	-0.410554465045478	-0.410554465045478	-0.410554465045478	-0.410554465045478	-0.410554465045478	-0.410554465045478	-0.410554465045478	-0.410554465045478	-0.410554465045478	-0.410554465045478	-0.410554465045478	-0.410554465045478	-0.410554465045478	-0.410554465045478	-0.410554465045478	-0.410554465045478	-0.410554465045478	-0.410554465045478	-0.410554465045478	-0.410554465045478	-0.410554465045478	-0.410554465045478	-0.410554465045478	-0.410554465045478	-0.410554465045478	-0.410554465045478	-0.410554465045478	-0.410554465045478	-0.410554465045478	-0.410554465045478	-0.410554465045478	-0.410554465045478	-0.410554465045478	-0.410554465045478	-0.410554465045478	-0.410554465045478	-0.410554465045478	-0.410554465045478	3.67886436902104	-0.410554465045478	-0.410554465045478	-0.410554465045478	-0.410554465045478	-0.410554465045478	3.0472490341255	-0.410554465045478	-0.410554465045478	-0.410554465045478	-0.410554465045478	-0.410554465045478	-0.410554465045478	-0.410554465045478	-0.410554465045478	-0.410554465045478	-0.410554465045478	-0.410554465045478	-0.410554465045478	-0.410554465045478	-0.410554465045478	-0.410554465045478	-0.410554465045478	-0.410554465045478	-0.410554465045478	-0.410554465045478	-0.410554465045478	-0.410554465045478	-0.410554465045478	-0.410554465045478	-0.410554465045478	-0.410554465045478	-0.410554465045478	-0.410554465045478	-0.410554465045478	-0.410554465045478	-0.410554465045478	-0.410554465045478	-0.410554465045478	-0.410554465045478	-0.410554465045478	-0.410554465045478	-0.410554465045478	-0.410554465045478	-0.410554465045478	1.52170980085241	-0.410554465045478	-0.410554465045478	-0.410554465045478	-0.410554465045478	-0.410554465045478	-0.410554465045478	-0.410554465045478	-0.410554465045478	-0.410554465045478	-0.410554465045478	-0.410554465045478	-0.410554465045478	-0.410554465045478	-0.410554465045478	-0.410554465045478	-0.410554465045478	-0.410554465045478	-0.410554465045478	-0.410554465045478	-0.410554465045478	-0.410554465045478	-0.410554465045478	-0.410554465045478	-0.410554465045478	-0.410554465045478	-0.410554465045478	-0.410554465045478	-0.410554465045478	-0.410554465045478	-0.410554465045478	-0.410554465045478	-0.410554465045478	-0.410554465045478	-0.410554465045478	-0.410554465045478	-0.410554465045478	-0.410554465045478	-0.410554465045478	-0.410554465045478	-0.410554465045478	-0.410554465045478	-0.410554465045478	-0.410554465045478	-0.410554465045478	-0.410554465045478	-0.410554465045478	-0.410554465045478	-0.410554465045478	-0.410554465045478	-0.410554465045478	-0.410554465045478	-0.410554465045478	-0.410554465045478	-0.410554465045478	-0.410554465045478	-0.410554465045478	-0.410554465045478	-0.410554465045478	-0.410554465045478	-0.410554465045478	-0.410554465045478	-0.410554465045478	-0.410554465045478	-0.410554465045478	-0.410554465045478	-0.410554465045478	-0.410554465045478	-0.410554465045478	-0.410554465045478	-0.410554465045478	-0.410554465045478	-0.410554465045478	-0.410554465045478	-0.410554465045478	-0.410554465045478	-0.410554465045478	-0.410554465045478	-0.410554465045478	-0.410554465045478	-0.410554465045478	-0.410554465045478	-0.410554465045478	-0.410554465045478	-0.410554465045478	-0.410554465045478	-0.410554465045478	-0.410554465045478	-0.410554465045478	-0.410554465045478	-0.410554465045478	-0.410554465045478	-0.410554465045478	-0.410554465045478	-0.410554465045478	-0.410554465045478	-0.410554465045478	-0.410554465045478	-0.410554465045478	-0.410554465045478	-0.410554465045478	-0.410554465045478	-0.410554465045478	-0.410554465045478	-0.410554465045478	-0.410554465045478	-0.410554465045478	-0.410554465045478	-0.410554465045478	-0.410554465045478	-0.410554465045478	-0.410554465045478	-0.410554465045478	-0.410554465045478	-0.410554465045478	-0.410554465045478	-0.410554465045478	-0.410554465045478	-0.410554465045478	-0.410554465045478	-0.410554465045478	-0.410554465045478	-0.410554465045478	-0.410554465045478	-0.410554465045478	-0.410554465045478	-0.410554465045478	-0.410554465045478	-0.410554465045478	-0.410554465045478	-0.410554465045478	-0.410554465045478	-0.410554465045478	-0.410554465045478	-0.410554465045478	-0.410554465045478	-0.410554465045478	-0.410554465045478	-0.410554465045478	-0.410554465045478	-0.410554465045478	-0.410554465045478	-0.410554465045478	-0.410554465045478	-0.410554465045478	-0.410554465045478	-0.410554465045478	-0.410554465045478	-0.410554465045478	-0.410554465045478	-0.410554465045478	-0.410554465045478	-0.410554465045478	-0.410554465045478	-0.410554465045478	2.93284144159816	-0.410554465045478	-0.410554465045478	-0.410554465045478	-0.410554465045478	-0.410554465045478	-0.410554465045478	-0.410554465045478	-0.410554465045478	-0.410554465045478	-0.410554465045478	-0.410554465045478	-0.410554465045478	-0.410554465045478	-0.410554465045478	-0.410554465045478	-0.410554465045478	-0.410554465045478	-0.410554465045478	-0.410554465045478	-0.410554465045478	-0.410554465045478	-0.410554465045478	-0.410554465045478	-0.410554465045478	-0.410554465045478	-0.410554465045478	-0.410554465045478	-0.410554465045478	-0.410554465045478	-0.410554465045478	-0.410554465045478	-0.410554465045478	-0.410554465045478	-0.410554465045478	-0.410554465045478	-0.410554465045478	-0.410554465045478	-0.410554465045478	-0.410554465045478	-0.410554465045478	-0.410554465045478	-0.410554465045478	-0.410554465045478	-0.410554465045478	-0.410554465045478	-0.410554465045478	-0.410554465045478	-0.410554465045478	-0.410554465045478	-0.410554465045478	-0.410554465045478	-0.410554465045478	-0.410554465045478	-0.410554465045478	-0.410554465045478	-0.410554465045478	-0.410554465045478	-0.410554465045478	-0.410554465045478	-0.410554465045478	-0.410554465045478	-0.410554465045478	-0.410554465045478	-0.410554465045478	-0.410554465045478	-0.410554465045478	-0.410554465045478	-0.410554465045478	-0.410554465045478	-0.410554465045478	-0.410554465045478	-0.410554465045478	-0.410554465045478	-0.410554465045478	-0.410554465045478	-0.410554465045478	-0.410554465045478	-0.410554465045478	-0.410554465045478	-0.410554465045478	-0.410554465045478	-0.410554465045478	-0.410554465045478	-0.410554465045478	-0.410554465045478	-0.410554465045478	-0.410554465045478	-0.410554465045478	-0.410554465045478	-0.410554465045478	-0.410554465045478	-0.410554465045478	-0.410554465045478	-0.410554465045478	-0.410554465045478	-0.410554465045478	-0.410554465045478	-0.410554465045478	-0.410554465045478	-0.410554465045478	-0.410554465045478	-0.410554465045478	-0.410554465045478	-0.410554465045478	-0.410554465045478	-0.410554465045478	-0.410554465045478	-0.410554465045478	-0.410554465045478	-0.410554465045478	-0.410554465045478	-0.410554465045478	-0.410554465045478	-0.410554465045478	-0.410554465045478	-0.410554465045478	-0.410554465045478	-0.410554465045478	-0.410554465045478	-0.410554465045478	-0.410554465045478	-0.410554465045478	-0.410554465045478	-0.410554465045478	-0.410554465045478	-0.410554465045478	-0.410554465045478	-0.410554465045478	-0.410554465045478	-0.410554465045478	-0.410554465045478	-0.410554465045478	-0.410554465045478	-0.410554465045478	-0.410554465045478	-0.410554465045478	-0.410554465045478	-0.410554465045478	-0.410554465045478	-0.410554465045478	-0.410554465045478	-0.410554465045478	-0.410554465045478	-0.410554465045478	-0.410554465045478	-0.410554465045478	-0.410554465045478	-0.410554465045478	-0.410554465045478	-0.410554465045478	-0.410554465045478	-0.410554465045478	-0.410554465045478	-0.410554465045478	-0.410554465045478	-0.410554465045478	-0.410554465045478	-0.410554465045478	-0.410554465045478	-0.410554465045478	-0.410554465045478	-0.410554465045478	-0.410554465045478	-0.410554465045478	-0.410554465045478	-0.410554465045478	-0.410554465045478	-0.410554465045478	-0.410554465045478	-0.410554465045478	-0.410554465045478	-0.410554465045478	-0.410554465045478	-0.410554465045478	-0.410554465045478	-0.410554465045478	-0.410554465045478	-0.410554465045478	-0.410554465045478	-0.410554465045478	-0.410554465045478	-0.410554465045478	-0.410554465045478	-0.410554465045478	-0.410554465045478	-0.410554465045478	-0.410554465045478	-0.410554465045478	-0.410554465045478	-0.410554465045478	-0.410554465045478	-0.410554465045478	-0.410554465045478	-0.410554465045478	-0.410554465045478	-0.410554465045478	-0.410554465045478	-0.410554465045478	-0.410554465045478	-0.410554465045478	-0.410554465045478	-0.410554465045478	-0.410554465045478	-0.410554465045478	-0.410554465045478	-0.410554465045478	-0.410554465045478	-0.410554465045478	-0.410554465045478	-0.410554465045478	-0.410554465045478	-0.410554465045478	-0.410554465045478	-0.410554465045478	-0.410554465045478	-0.410554465045478	-0.410554465045478	-0.410554465045478	-0.410554465045478	-0.410554465045478	-0.410554465045478	-0.410554465045478	-0.410554465045478	-0.410554465045478	-0.410554465045478	-0.410554465045478	-0.410554465045478	-0.410554465045478	-0.410554465045478	-0.410554465045478	-0.410554465045478	-0.410554465045478	-0.410554465045478	-0.410554465045478	-0.410554465045478	-0.410554465045478	-0.410554465045478	-0.410554465045478	-0.410554465045478	-0.410554465045478	-0.410554465045478	-0.410554465045478	-0.410554465045478	-0.410554465045478	-0.410554465045478	-0.410554465045478	-0.410554465045478	-0.410554465045478	-0.410554465045478	2.56879563743681	-0.410554465045478	-0.410554465045478	-0.410554465045478	-0.410554465045478	-0.410554465045478	-0.410554465045478	-0.410554465045478	-0.410554465045478	-0.410554465045478	-0.410554465045478	-0.410554465045478	-0.410554465045478	-0.410554465045478	-0.410554465045478	-0.410554465045478	-0.410554465045478	-0.410554465045478	-0.410554465045478	-0.410554465045478	-0.410554465045478	-0.410554465045478	-0.410554465045478	-0.410554465045478	-0.410554465045478	-0.410554465045478	-0.410554465045478	-0.410554465045478	-0.410554465045478	-0.410554465045478	-0.410554465045478	-0.410554465045478	-0.410554465045478	-0.410554465045478	-0.410554465045478	-0.410554465045478	-0.410554465045478	-0.410554465045478	-0.410554465045478	-0.410554465045478	-0.410554465045478	-0.410554465045478	-0.410554465045478	-0.410554465045478	-0.410554465045478	-0.410554465045478	-0.410554465045478	-0.410554465045478	-0.410554465045478	-0.410554465045478	-0.410554465045478	-0.410554465045478	-0.410554465045478	-0.410554465045478	-0.410554465045478	-0.410554465045478	-0.410554465045478	-0.410554465045478	-0.410554465045478	-0.410554465045478	-0.410554465045478	-0.410554465045478	-0.410554465045478	-0.410554465045478	-0.410554465045478	-0.410554465045478	-0.410554465045478	-0.410554465045478	-0.410554465045478	-0.410554465045478	-0.410554465045478	-0.410554465045478	-0.410554465045478	-0.410554465045478	-0.410554465045478	-0.410554465045478	-0.410554465045478	-0.410554465045478	-0.410554465045478	-0.410554465045478	-0.410554465045478	-0.410554465045478	-0.410554465045478	-0.410554465045478	-0.410554465045478	-0.410554465045478	-0.410554465045478	-0.410554465045478	-0.410554465045478	-0.410554465045478	-0.410554465045478	-0.410554465045478	-0.410554465045478	-0.410554465045478	-0.410554465045478	-0.410554465045478	-0.410554465045478	-0.410554465045478	-0.410554465045478	-0.410554465045478	-0.410554465045478	-0.410554465045478	-0.410554465045478	-0.410554465045478	-0.410554465045478	-0.410554465045478	-0.410554465045478	-0.410554465045478	-0.410554465045478	3.66844208165454	-0.410554465045478	-0.410554465045478	-0.410554465045478	-0.410554465045478	-0.410554465045478	-0.410554465045478	-0.410554465045478	-0.410554465045478	-0.410554465045478	-0.410554465045478	-0.410554465045478	-0.410554465045478	-0.410554465045478	-0.410554465045478	-0.410554465045478	-0.410554465045478	-0.410554465045478	-0.410554465045478	-0.410554465045478	-0.410554465045478	-0.410554465045478	-0.410554465045478	-0.410554465045478	-0.410554465045478	-0.410554465045478	-0.410554465045478	-0.410554465045478	-0.410554465045478	-0.410554465045478	-0.410554465045478	-0.410554465045478	-0.410554465045478	-0.410554465045478	-0.410554465045478	-0.410554465045478	-0.410554465045478	-0.410554465045478	-0.410554465045478	-0.410554465045478	-0.410554465045478	-0.410554465045478	-0.410554465045478	-0.410554465045478	-0.410554465045478	-0.410554465045478	-0.410554465045478	-0.410554465045478	-0.410554465045478	-0.410554465045478	-0.410554465045478	-0.410554465045478	-0.410554465045478	-0.410554465045478	-0.410554465045478	-0.410554465045478	-0.410554465045478	-0.410554465045478	-0.410554465045478	-0.410554465045478	-0.410554465045478	-0.410554465045478	-0.410554465045478	-0.410554465045478	-0.410554465045478	-0.410554465045478	-0.410554465045478	-0.410554465045478	-0.410554465045478	-0.410554465045478	-0.410554465045478	-0.410554465045478	-0.410554465045478	-0.410554465045478	-0.410554465045478	-0.410554465045478	-0.410554465045478	-0.410554465045478	-0.410554465045478	-0.410554465045478	-0.410554465045478	-0.410554465045478	-0.410554465045478	-0.410554465045478	-0.410554465045478	-0.410554465045478	-0.410554465045478	-0.410554465045478	-0.410554465045478	-0.410554465045478	-0.410554465045478	-0.410554465045478	-0.410554465045478	-0.410554465045478	-0.410554465045478	-0.410554465045478	-0.410554465045478	-0.410554465045478	-0.410554465045478	-0.410554465045478	-0.410554465045478	4.56584974077397	-0.410554465045478	-0.410554465045478	-0.410554465045478	-0.410554465045478	-0.410554465045478	-0.410554465045478	-0.410554465045478	-0.410554465045478	-0.410554465045478	-0.410554465045478	-0.410554465045478	-0.410554465045478	-0.410554465045478	-0.410554465045478	-0.410554465045478	-0.410554465045478	-0.410554465045478	-0.410554465045478	-0.410554465045478	-0.410554465045478	-0.410554465045478	-0.410554465045478	-0.410554465045478	-0.410554465045478	-0.410554465045478	-0.410554465045478	-0.410554465045478	-0.410554465045478	-0.410554465045478	-0.410554465045478	-0.410554465045478	-0.410554465045478	-0.410554465045478	-0.410554465045478	-0.410554465045478	-0.410554465045478	-0.410554465045478	-0.410554465045478	-0.410554465045478	-0.410554465045478	-0.410554465045478	-0.410554465045478	-0.410554465045478	-0.410554465045478	-0.410554465045478	-0.410554465045478	-0.410554465045478	-0.410554465045478	-0.410554465045478	-0.410554465045478	-0.410554465045478	-0.410554465045478	-0.410554465045478	-0.410554465045478	-0.410554465045478	-0.410554465045478	-0.410554465045478	-0.410554465045478	-0.410554465045478	-0.410554465045478	-0.410554465045478	-0.410554465045478	-0.410554465045478	-0.410554465045478	-0.410554465045478	-0.410554465045478	-0.410554465045478	-0.410554465045478	-0.410554465045478	-0.410554465045478	-0.410554465045478	-0.410554465045478	-0.410554465045478	-0.410554465045478	-0.410554465045478	-0.410554465045478	-0.410554465045478	-0.410554465045478	-0.410554465045478	-0.410554465045478	-0.410554465045478	-0.410554465045478	-0.410554465045478	-0.410554465045478	-0.410554465045478	-0.410554465045478	-0.410554465045478	-0.410554465045478	-0.410554465045478	-0.410554465045478	-0.410554465045478	-0.410554465045478	-0.410554465045478	-0.410554465045478	-0.410554465045478	-0.410554465045478	-0.410554465045478	-0.410554465045478	-0.410554465045478	-0.410554465045478	-0.410554465045478	-0.410554465045478	-0.410554465045478	-0.410554465045478	-0.410554465045478	3.50948715034227	5.00726145839168	-0.410554465045478	-0.410554465045478	-0.410554465045478	-0.410554465045478	-0.410554465045478	-0.410554465045478	-0.410554465045478	-0.410554465045478	-0.410554465045478	-0.410554465045478	-0.410554465045478	-0.410554465045478	-0.410554465045478	-0.410554465045478	-0.410554465045478	-0.410554465045478	-0.410554465045478	-0.410554465045478	3.40865273296854	-0.410554465045478	-0.410554465045478	-0.410554465045478	-0.410554465045478	-0.410554465045478	-0.410554465045478	-0.410554465045478	-0.410554465045478	-0.410554465045478	-0.410554465045478	-0.410554465045478	-0.410554465045478	-0.410554465045478	-0.410554465045478	-0.410554465045478	-0.410554465045478	-0.410554465045478	-0.410554465045478	-0.410554465045478	-0.410554465045478	-0.410554465045478	-0.410554465045478	-0.410554465045478	-0.410554465045478	-0.410554465045478	-0.410554465045478	-0.410554465045478	-0.410554465045478	-0.410554465045478	-0.410554465045478	-0.410554465045478	-0.410554465045478	-0.410554465045478	-0.410554465045478	-0.410554465045478	-0.410554465045478	-0.410554465045478	-0.410554465045478	-0.410554465045478	-0.410554465045478	-0.410554465045478	-0.410554465045478	-0.410554465045478	-0.410554465045478	-0.410554465045478	-0.410554465045478	-0.410554465045478	-0.410554465045478	-0.410554465045478	-0.410554465045478	-0.410554465045478	-0.410554465045478	-0.410554465045478	-0.410554465045478	-0.410554465045478	-0.410554465045478	-0.410554465045478	-0.410554465045478	-0.410554465045478	-0.410554465045478	-0.410554465045478	-0.410554465045478	-0.410554465045478	-0.410554465045478	-0.410554465045478	-0.410554465045478	-0.410554465045478	-0.410554465045478	-0.410554465045478	-0.410554465045478	-0.410554465045478	-0.410554465045478	-0.410554465045478	-0.410554465045478	-0.410554465045478	-0.410554465045478	-0.410554465045478	-0.410554465045478	-0.410554465045478	-0.410554465045478	-0.410554465045478	-0.410554465045478	-0.410554465045478	-0.410554465045478	-0.410554465045478	-0.410554465045478	-0.410554465045478	-0.410554465045478	-0.410554465045478	-0.410554465045478	-0.410554465045478	-0.410554465045478	-0.410554465045478	-0.410554465045478	-0.410554465045478	-0.410554465045478	-0.410554465045478	-0.410554465045478	-0.410554465045478	-0.410554465045478	-0.410554465045478	-0.410554465045478	-0.410554465045478	-0.410554465045478	-0.410554465045478	-0.410554465045478	-0.410554465045478	-0.410554465045478	-0.410554465045478	-0.410554465045478	-0.410554465045478	-0.410554465045478	-0.410554465045478	-0.410554465045478	-0.410554465045478	-0.410554465045478	-0.410554465045478	-0.410554465045478	3.22352848771579	-0.410554465045478	4.31823767447618	-0.410554465045478	-0.410554465045478	-0.410554465045478	-0.410554465045478	-0.410554465045478	-0.410554465045478	-0.410554465045478	-0.410554465045478	-0.410554465045478	-0.410554465045478	-0.410554465045478	-0.410554465045478	-0.410554465045478	-0.410554465045478	-0.410554465045478	-0.410554465045478	-0.410554465045478	-0.410554465045478	-0.410554465045478	-0.410554465045478	-0.410554465045478	-0.410554465045478	-0.410554465045478	-0.410554465045478	-0.410554465045478	-0.410554465045478	-0.410554465045478	-0.410554465045478	-0.410554465045478	-0.410554465045478	-0.410554465045478	-0.410554465045478	-0.410554465045478	-0.410554465045478	-0.410554465045478	-0.410554465045478	-0.410554465045478	-0.410554465045478	-0.410554465045478	-0.410554465045478	-0.410554465045478	-0.410554465045478	-0.410554465045478	-0.410554465045478	-0.410554465045478	-0.410554465045478	-0.410554465045478	-0.410554465045478	-0.410554465045478	-0.410554465045478	-0.410554465045478	-0.410554465045478	-0.410554465045478	-0.410554465045478	-0.410554465045478	-0.410554465045478	-0.410554465045478	-0.410554465045478	-0.410554465045478	-0.410554465045478	-0.410554465045478	-0.410554465045478	-0.410554465045478	-0.410554465045478	-0.410554465045478	-0.410554465045478	-0.410554465045478	-0.410554465045478	-0.410554465045478	-0.410554465045478	-0.410554465045478	-0.410554465045478	-0.410554465045478	-0.410554465045478	-0.410554465045478	-0.410554465045478	3.08069180777064	-0.410554465045478	-0.410554465045478	-0.410554465045478	-0.410554465045478	-0.410554465045478	-0.410554465045478	-0.410554465045478	-0.410554465045478	-0.410554465045478	-0.410554465045478	-0.410554465045478	-0.410554465045478	-0.410554465045478	-0.410554465045478	-0.410554465045478	-0.410554465045478	-0.410554465045478	-0.410554465045478	-0.410554465045478	-0.410554465045478	-0.410554465045478	-0.410554465045478	-0.410554465045478	-0.410554465045478	-0.410554465045478	-0.410554465045478	-0.410554465045478	-0.410554465045478	-0.410554465045478	-0.410554465045478	-0.410554465045478	-0.410554465045478	-0.410554465045478	-0.410554465045478	-0.410554465045478	-0.410554465045478	-0.410554465045478	-0.410554465045478	-0.410554465045478	-0.410554465045478	-0.410554465045478	-0.410554465045478	-0.410554465045478	-0.410554465045478	-0.410554465045478	-0.410554465045478	-0.410554465045478	-0.410554465045478	-0.410554465045478	-0.410554465045478	-0.410554465045478	-0.410554465045478	-0.410554465045478	-0.410554465045478	-0.410554465045478	-0.410554465045478	-0.410554465045478	-0.410554465045478	-0.410554465045478	-0.410554465045478	-0.410554465045478	-0.410554465045478	-0.410554465045478	-0.410554465045478	-0.410554465045478	-0.410554465045478	-0.410554465045478	-0.410554465045478	-0.410554465045478	-0.410554465045478	-0.410554465045478	-0.410554465045478	-0.410554465045478	-0.410554465045478	-0.410554465045478	-0.410554465045478	-0.410554465045478	-0.410554465045478	-0.410554465045478	1.39515631174383	-0.410554465045478	-0.410554465045478	-0.410554465045478	-0.410554465045478	-0.410554465045478	-0.410554465045478	-0.410554465045478	-0.410554465045478	-0.410554465045478	-0.410554465045478	-0.410554465045478	-0.410554465045478	-0.410554465045478	-0.410554465045478	-0.410554465045478	-0.410554465045478	-0.410554465045478	-0.410554465045478	-0.410554465045478	-0.410554465045478	-0.410554465045478	-0.410554465045478	-0.410554465045478	-0.410554465045478	-0.410554465045478	-0.410554465045478	-0.410554465045478	-0.410554465045478	-0.410554465045478	-0.410554465045478	-0.410554465045478	-0.410554465045478	-0.410554465045478	-0.410554465045478	-0.410554465045478	-0.410554465045478	-0.410554465045478	-0.410554465045478	-0.410554465045478	-0.410554465045478	-0.410554465045478	-0.410554465045478	-0.410554465045478	-0.410554465045478	-0.410554465045478	-0.410554465045478	-0.410554465045478	-0.410554465045478	-0.410554465045478	2.61616617207588	-0.410554465045478	-0.410554465045478	-0.410554465045478	-0.410554465045478	-0.410554465045478	-0.410554465045478	-0.410554465045478	-0.410554465045478	-0.410554465045478	-0.410554465045478	-0.410554465045478	-0.410554465045478	-0.410554465045478	-0.410554465045478	-0.410554465045478	-0.410554465045478	-0.410554465045478	-0.410554465045478	-0.410554465045478	-0.410554465045478	-0.410554465045478	-0.410554465045478	-0.410554465045478	-0.410554465045478	-0.410554465045478	-0.410554465045478	-0.410554465045478	-0.410554465045478	-0.410554465045478	-0.410554465045478	-0.410554465045478	-0.410554465045478	-0.410554465045478	-0.410554465045478	-0.410554465045478	-0.410554465045478	-0.410554465045478	-0.410554465045478	-0.410554465045478	-0.410554465045478	-0.410554465045478	-0.410554465045478	-0.410554465045478	-0.410554465045478	-0.410554465045478	-0.410554465045478	-0.410554465045478	-0.410554465045478	-0.410554465045478	3.33821392508208	-0.410554465045478	-0.410554465045478	-0.410554465045478	-0.410554465045478	-0.410554465045478	-0.410554465045478	-0.410554465045478	-0.410554465045478	-0.410554465045478	-0.410554465045478	-0.410554465045478	-0.410554465045478	-0.410554465045478	-0.410554465045478	-0.410554465045478	-0.410554465045478	-0.410554465045478	-0.410554465045478	-0.410554465045478	-0.410554465045478	-0.410554465045478	-0.410554465045478	-0.410554465045478	-0.410554465045478	-0.410554465045478	-0.410554465045478	-0.410554465045478	-0.410554465045478	-0.410554465045478	-0.410554465045478	-0.410554465045478	-0.410554465045478	-0.410554465045478	-0.410554465045478	-0.410554465045478	-0.410554465045478	-0.410554465045478	-0.410554465045478	-0.410554465045478	1.72669559195323	-0.410554465045478	-0.410554465045478	-0.410554465045478	-0.410554465045478	-0.410554465045478	-0.410554465045478	-0.410554465045478	-0.410554465045478	-0.410554465045478	-0.410554465045478	-0.410554465045478	-0.410554465045478	-0.410554465045478	-0.410554465045478	-0.410554465045478	-0.410554465045478	-0.410554465045478	-0.410554465045478	-0.410554465045478	-0.410554465045478	-0.410554465045478	-0.410554465045478	-0.410554465045478	-0.410554465045478	-0.410554465045478	-0.410554465045478	-0.410554465045478	-0.410554465045478	-0.410554465045478	-0.410554465045478	-0.410554465045478	-0.410554465045478	-0.410554465045478	-0.410554465045478	-0.410554465045478	-0.410554465045478	-0.410554465045478	-0.410554465045478	-0.410554465045478	-0.410554465045478	-0.410554465045478	-0.410554465045478	-0.410554465045478	-0.410554465045478	-0.410554465045478	-0.410554465045478	-0.410554465045478	-0.410554465045478	-0.410554465045478	-0.410554465045478	-0.410554465045478	-0.410554465045478	-0.410554465045478	-0.410554465045478	-0.410554465045478	-0.410554465045478	-0.410554465045478	-0.410554465045478	-0.410554465045478	-0.410554465045478	-0.410554465045478	-0.410554465045478	-0.410554465045478	-0.410554465045478	-0.410554465045478	-0.410554465045478	-0.410554465045478	-0.410554465045478	-0.410554465045478	-0.410554465045478	-0.410554465045478	-0.410554465045478	-0.410554465045478	-0.410554465045478	-0.410554465045478	-0.410554465045478	-0.410554465045478	-0.410554465045478	-0.410554465045478	-0.410554465045478	-0.410554465045478	-0.410554465045478	-0.410554465045478	-0.410554465045478	-0.410554465045478	-0.410554465045478	-0.410554465045478	-0.410554465045478	-0.410554465045478	-0.410554465045478	-0.410554465045478	-0.410554465045478	-0.410554465045478	-0.410554465045478	-0.410554465045478	-0.410554465045478	-0.410554465045478	-0.410554465045478	-0.410554465045478	-0.410554465045478	-0.410554465045478	-0.410554465045478	-0.410554465045478	-0.410554465045478	-0.410554465045478	-0.410554465045478	-0.410554465045478	-0.410554465045478	-0.410554465045478	-0.410554465045478	-0.410554465045478	-0.410554465045478	-0.410554465045478	-0.410554465045478	-0.410554465045478	-0.410554465045478	-0.410554465045478	-0.410554465045478	-0.410554465045478	-0.410554465045478	-0.410554465045478	-0.410554465045478	-0.410554465045478	-0.410554465045478	-0.410554465045478	-0.410554465045478	-0.410554465045478	-0.410554465045478	-0.410554465045478	-0.410554465045478	-0.410554465045478	-0.410554465045478	-0.410554465045478	-0.410554465045478	-0.410554465045478	-0.410554465045478	-0.410554465045478	-0.410554465045478	-0.410554465045478	-0.410554465045478	-0.410554465045478	-0.410554465045478	-0.410554465045478	-0.410554465045478	-0.410554465045478	-0.410554465045478	-0.410554465045478	-0.410554465045478	-0.410554465045478	-0.410554465045478	-0.410554465045478	-0.410554465045478	-0.410554465045478	-0.410554465045478	-0.410554465045478	-0.410554465045478	2.75153970735385	-0.410554465045478	-0.410554465045478	-0.410554465045478	-0.410554465045478	-0.410554465045478	-0.410554465045478	-0.410554465045478	-0.410554465045478	-0.410554465045478	-0.410554465045478	-0.410554465045478	-0.410554465045478	-0.410554465045478	-0.410554465045478	-0.410554465045478	-0.410554465045478	-0.410554465045478	3.58547384994176	2.96561664523823	2.948812138247	3.07295881574912	-0.410554465045478	-0.410554465045478	-0.410554465045478	-0.410554465045478	-0.410554465045478	-0.410554465045478	-0.410554465045478	-0.410554465045478	-0.410554465045478	-0.410554465045478	-0.410554465045478	-0.410554465045478	-0.410554465045478	-0.410554465045478	-0.410554465045478	-0.410554465045478	-0.410554465045478	-0.410554465045478	-0.410554465045478	-0.410554465045478	-0.410554465045478	-0.410554465045478	-0.410554465045478	-0.410554465045478	-0.410554465045478	-0.410554465045478	-0.410554465045478	-0.410554465045478	-0.410554465045478	-0.410554465045478	-0.410554465045478	-0.410554465045478	-0.410554465045478	-0.410554465045478	-0.410554465045478	-0.410554465045478	-0.410554465045478	-0.410554465045478	-0.410554465045478	-0.410554465045478	-0.410554465045478	-0.410554465045478	-0.410554465045478	-0.410554465045478	-0.410554465045478	-0.410554465045478	-0.410554465045478	-0.410554465045478	-0.410554465045478	-0.410554465045478	-0.410554465045478	-0.410554465045478	-0.410554465045478	-0.410554465045478	-0.410554465045478	-0.410554465045478	-0.410554465045478	-0.410554465045478	-0.410554465045478	-0.410554465045478	-0.410554465045478	-0.410554465045478	-0.410554465045478	-0.410554465045478	-0.410554465045478	-0.410554465045478	-0.410554465045478	-0.410554465045478	-0.410554465045478	-0.410554465045478	-0.410554465045478	-0.410554465045478	-0.410554465045478	-0.410554465045478	-0.410554465045478	-0.410554465045478	-0.410554465045478	-0.410554465045478	-0.410554465045478	-0.410554465045478	-0.410554465045478	-0.410554465045478	-0.410554465045478	-0.410554465045478	-0.410554465045478	-0.410554465045478	-0.410554465045478	-0.410554465045478	-0.410554465045478	-0.410554465045478	-0.410554465045478	-0.410554465045478	-0.410554465045478	-0.410554465045478	-0.410554465045478	-0.410554465045478	-0.410554465045478	-0.410554465045478	-0.410554465045478	-0.410554465045478	-0.410554465045478	-0.410554465045478	-0.410554465045478	-0.410554465045478	-0.410554465045478	-0.410554465045478	-0.410554465045478	-0.410554465045478	-0.410554465045478	-0.410554465045478	-0.410554465045478	-0.410554465045478	-0.410554465045478	-0.410554465045478	-0.410554465045478	-0.410554465045478	-0.410554465045478	-0.410554465045478	-0.410554465045478	-0.410554465045478	-0.410554465045478	4.74484684091962	-0.410554465045478	-0.410554465045478	-0.410554465045478	-0.410554465045478	-0.410554465045478	-0.410554465045478	3.37689456798662	1.77159447870668	-0.410554465045478	-0.410554465045478	-0.410554465045478	-0.410554465045478	-0.410554465045478	-0.410554465045478	-0.410554465045478	-0.410554465045478	-0.410554465045478	-0.410554465045478	-0.410554465045478	-0.410554465045478	-0.410554465045478	-0.410554465045478	-0.410554465045478	-0.410554465045478	-0.410554465045478	-0.410554465045478	-0.410554465045478	-0.410554465045478	-0.410554465045478	-0.410554465045478	-0.410554465045478	-0.410554465045478	-0.410554465045478	-0.410554465045478	-0.410554465045478	-0.410554465045478	-0.410554465045478	-0.410554465045478	-0.410554465045478	-0.410554465045478	4.44756115638903	-0.410554465045478	-0.410554465045478	-0.410554465045478	-0.410554465045478	-0.410554465045478	-0.410554465045478	-0.410554465045478	-0.410554465045478	-0.410554465045478	-0.410554465045478	-0.410554465045478	-0.410554465045478	-0.410554465045478	-0.410554465045478	-0.410554465045478	3.57564846696392	-0.410554465045478	-0.410554465045478	-0.410554465045478	-0.410554465045478	-0.410554465045478	-0.410554465045478	-0.410554465045478	-0.410554465045478	-0.410554465045478	-0.410554465045478	-0.410554465045478	-0.410554465045478	-0.410554465045478	-0.410554465045478	-0.410554465045478	-0.410554465045478	-0.410554465045478	-0.410554465045478	-0.410554465045478	-0.410554465045478	-0.410554465045478	-0.410554465045478	-0.410554465045478	-0.410554465045478	-0.410554465045478	-0.410554465045478	-0.410554465045478	-0.410554465045478	-0.410554465045478	-0.410554465045478	-0.410554465045478	-0.410554465045478	-0.410554465045478	-0.410554465045478	-0.410554465045478	-0.410554465045478	-0.410554465045478	-0.410554465045478	-0.410554465045478	-0.410554465045478	-0.410554465045478	-0.410554465045478	-0.410554465045478	-0.410554465045478	-0.410554465045478	-0.410554465045478	-0.410554465045478	-0.410554465045478	-0.410554465045478	-0.410554465045478	-0.410554465045478	-0.410554465045478	-0.410554465045478	-0.410554465045478	-0.410554465045478	-0.410554465045478	-0.410554465045478	-0.410554465045478	-0.410554465045478	-0.410554465045478	-0.410554465045478	-0.410554465045478	-0.410554465045478	-0.410554465045478	-0.410554465045478	-0.410554465045478	-0.410554465045478	-0.410554465045478	-0.410554465045478	-0.410554465045478	-0.410554465045478	-0.410554465045478	-0.410554465045478	-0.410554465045478	-0.410554465045478	-0.410554465045478	-0.410554465045478	-0.410554465045478	-0.410554465045478	-0.410554465045478	-0.410554465045478	-0.410554465045478	-0.410554465045478	-0.410554465045478	-0.410554465045478	-0.410554465045478	-0.410554465045478	-0.410554465045478	-0.410554465045478	-0.410554465045478	-0.410554465045478	-0.410554465045478	-0.410554465045478	-0.410554465045478	-0.410554465045478	-0.410554465045478	-0.410554465045478	-0.410554465045478	-0.410554465045478	-0.410554465045478	-0.410554465045478	-0.410554465045478	-0.410554465045478	-0.410554465045478	-0.410554465045478	-0.410554465045478	-0.410554465045478	-0.410554465045478	-0.410554465045478	-0.410554465045478	-0.410554465045478	-0.410554465045478	-0.410554465045478	-0.410554465045478	-0.410554465045478	-0.410554465045478	-0.410554465045478	-0.410554465045478	-0.410554465045478	-0.410554465045478	-0.410554465045478	-0.410554465045478	-0.410554465045478	-0.410554465045478	-0.410554465045478	-0.410554465045478	-0.410554465045478	-0.410554465045478	-0.410554465045478	-0.410554465045478	-0.410554465045478	-0.410554465045478	-0.410554465045478	-0.410554465045478	-0.410554465045478	-0.410554465045478	-0.410554465045478	-0.410554465045478	-0.410554465045478	-0.410554465045478	-0.410554465045478	-0.410554465045478	-0.410554465045478	-0.410554465045478	-0.410554465045478	-0.410554465045478	-0.410554465045478	-0.410554465045478	-0.410554465045478	-0.410554465045478	-0.410554465045478	-0.410554465045478	-0.410554465045478	-0.410554465045478	-0.410554465045478	-0.410554465045478	-0.410554465045478	-0.410554465045478	-0.410554465045478	-0.410554465045478	-0.410554465045478	-0.410554465045478	-0.410554465045478	-0.410554465045478	-0.410554465045478	-0.410554465045478	-0.410554465045478	-0.410554465045478	-0.410554465045478	-0.410554465045478	-0.410554465045478	-0.410554465045478	3.53218249687414	-0.410554465045478	-0.410554465045478	-0.410554465045478	-0.410554465045478	-0.410554465045478	-0.410554465045478	-0.410554465045478	-0.410554465045478	-0.410554465045478	-0.410554465045478	-0.410554465045478	-0.410554465045478	-0.410554465045478	-0.410554465045478	-0.410554465045478	-0.410554465045478	-0.410554465045478	-0.410554465045478	-0.410554465045478	-0.410554465045478	-0.410554465045478	-0.410554465045478	-0.410554465045478	-0.410554465045478	-0.410554465045478	-0.410554465045478	-0.410554465045478	-0.410554465045478	-0.410554465045478	-0.410554465045478	4.17094068808005	3.82664228308156	-0.410554465045478	-0.410554465045478	-0.410554465045478	-0.410554465045478	-0.410554465045478	-0.410554465045478	-0.410554465045478	-0.410554465045478	-0.410554465045478	-0.410554465045478	-0.410554465045478	-0.410554465045478	-0.410554465045478	-0.410554465045478	-0.410554465045478	-0.410554465045478	-0.410554465045478	-0.410554465045478	-0.410554465045478	-0.410554465045478	-0.410554465045478	-0.410554465045478	-0.410554465045478	-0.410554465045478	-0.410554465045478	-0.410554465045478	-0.410554465045478	5.02663938546334	4.25927046298679	-0.410554465045478	-0.410554465045478	-0.410554465045478	-0.410554465045478	-0.410554465045478	-0.410554465045478	-0.410554465045478	-0.410554465045478	-0.410554465045478	-0.410554465045478	-0.410554465045478	-0.410554465045478	-0.410554465045478	-0.410554465045478	-0.410554465045478	-0.410554465045478	-0.410554465045478	-0.410554465045478	-0.410554465045478	-0.410554465045478	-0.410554465045478	-0.410554465045478	-0.410554465045478	-0.410554465045478	-0.410554465045478	-0.410554465045478	-0.410554465045478	0.691721570385475	-0.410554465045478	-0.410554465045478	-0.410554465045478	-0.410554465045478	-0.410554465045478	-0.410554465045478	-0.410554465045478	-0.410554465045478	-0.410554465045478	-0.410554465045478	-0.410554465045478	-0.410554465045478	-0.410554465045478	-0.410554465045478	-0.410554465045478	0.633981543559924	-0.410554465045478	-0.410554465045478	-0.410554465045478	-0.410554465045478	-0.410554465045478	-0.410554465045478	-0.410554465045478	-0.410554465045478	-0.410554465045478	-0.410554465045478	-0.410554465045478	-0.410554465045478	-0.410554465045478	-0.410554465045478	-0.410554465045478	-0.410554465045478	-0.410554465045478	-0.410554465045478	-0.410554465045478	-0.410554465045478	-0.410554465045478	-0.410554465045478	-0.410554465045478	2.56395952251616	-0.410554465045478	-0.410554465045478	-0.410554465045478	-0.410554465045478	-0.410554465045478	-0.410554465045478	-0.410554465045478	-0.410554465045478	-0.410554465045478	-0.410554465045478	-0.410554465045478	-0.410554465045478	-0.410554465045478	-0.410554465045478	-0.410554465045478	-0.410554465045478	-0.410554465045478	-0.410554465045478	-0.410554465045478	-0.410554465045478	-0.410554465045478	-0.410554465045478	-0.410554465045478	-0.410554465045478	-0.410554465045478	-0.410554465045478	-0.410554465045478	-0.410554465045478	-0.410554465045478	-0.410554465045478	-0.410554465045478	-0.410554465045478	-0.410554465045478	-0.410554465045478	-0.410554465045478	-0.410554465045478	-0.410554465045478	-0.410554465045478	-0.410554465045478	-0.410554465045478	-0.410554465045478	-0.410554465045478	-0.410554465045478	-0.410554465045478	-0.410554465045478	-0.410554465045478	-0.410554465045478	-0.410554465045478	-0.410554465045478	-0.410554465045478	-0.410554465045478	-0.410554465045478	-0.410554465045478	-0.410554465045478	-0.410554465045478	-0.410554465045478	-0.410554465045478	-0.410554465045478	-0.410554465045478	-0.410554465045478	-0.410554465045478	-0.410554465045478	-0.410554465045478	-0.410554465045478	-0.410554465045478	-0.410554465045478	-0.410554465045478	-0.410554465045478	-0.410554465045478	-0.410554465045478	-0.410554465045478	-0.410554465045478	-0.410554465045478	-0.410554465045478	-0.410554465045478	-0.410554465045478	-0.410554465045478	3.11456835094174	1.60930625291141	-0.410554465045478	-0.410554465045478	-0.410554465045478	-0.410554465045478	-0.410554465045478	-0.410554465045478	-0.410554465045478	-0.410554465045478	-0.410554465045478	-0.410554465045478	-0.410554465045478	-0.410554465045478	-0.410554465045478	-0.410554465045478	-0.410554465045478	-0.410554465045478	-0.410554465045478	-0.410554465045478	-0.410554465045478	-0.410554465045478	-0.410554465045478	-0.410554465045478	-0.410554465045478	1.12511266460124	-0.410554465045478	-0.410554465045478	-0.410554465045478	-0.410554465045478	-0.410554465045478	-0.410554465045478	-0.410554465045478	-0.410554465045478	-0.410554465045478	2.34188340680642	1.02545188802614	-0.410554465045478	-0.410554465045478	-0.410554465045478	-0.410554465045478	-0.410554465045478	-0.410554465045478	-0.410554465045478	-0.410554465045478	-0.410554465045478	-0.410554465045478	-0.410554465045478	-0.410554465045478	-0.410554465045478	-0.410554465045478	-0.410554465045478	-0.410554465045478	-0.410554465045478	-0.410554465045478	-0.410554465045478	-0.410554465045478	-0.410554465045478	-0.410554465045478	-0.410554465045478	-0.410554465045478	-0.410554465045478	-0.410554465045478	-0.410554465045478	-0.410554465045478	-0.410554465045478	-0.410554465045478	-0.410554465045478	-0.410554465045478	2.66950300540916	2.09242480690535	-0.410554465045478	-0.410554465045478	-0.410554465045478	-0.410554465045478	-0.410554465045478	-0.410554465045478	-0.410554465045478	-0.410554465045478	1.18489623543883	-0.410554465045478	-0.410554465045478	-0.410554465045478	-0.410554465045478	-0.410554465045478	2.33302389660182	-0.410554465045478	-0.410554465045478	-0.410554465045478	-0.410554465045478	-0.410554465045478	-0.410554465045478	-0.410554465045478	-0.410554465045478	-0.410554465045478	-0.410554465045478	-0.410554465045478	-0.410554465045478	-0.410554465045478	-0.410554465045478	-0.410554465045478	-0.410554465045478	-0.410554465045478	-0.410554465045478	-0.410554465045478	-0.410554465045478	-0.410554465045478	-0.410554465045478	-0.410554465045478	-0.410554465045478	-0.410554465045478	-0.410554465045478	-0.410554465045478	-0.410554465045478	-0.410554465045478	-0.410554465045478	-0.410554465045478	-0.410554465045478	-0.410554465045478	-0.410554465045478	-0.410554465045478	-0.410554465045478	-0.410554465045478	-0.410554465045478	-0.410554465045478	-0.410554465045478	-0.410554465045478	-0.410554465045478	2.30722100107117	-0.410554465045478	-0.410554465045478	-0.410554465045478	-0.410554465045478	-0.410554465045478	-0.410554465045478	-0.410554465045478	-0.410554465045478	-0.410554465045478	-0.410554465045478	-0.410554465045478	-0.410554465045478	-0.410554465045478	-0.410554465045478	-0.410554465045478	-0.410554465045478	-0.410554465045478	-0.410554465045478	-0.410554465045478	-0.410554465045478	-0.410554465045478	-0.410554465045478	-0.410554465045478	-0.410554465045478	-0.410554465045478	-0.410554465045478	-0.410554465045478	-0.410554465045478	-0.410554465045478	-0.410554465045478	-0.410554465045478	-0.410554465045478	-0.410554465045478	-0.410554465045478	-0.410554465045478	-0.410554465045478	-0.410554465045478	-0.410554465045478	-0.410554465045478	-0.410554465045478	-0.410554465045478	-0.410554465045478	-0.410554465045478	-0.410554465045478	-0.410554465045478	-0.410554465045478	-0.410554465045478	-0.410554465045478	-0.410554465045478	-0.410554465045478	-0.410554465045478	-0.410554465045478	-0.410554465045478	-0.410554465045478	-0.410554465045478	-0.410554465045478	-0.410554465045478	-0.410554465045478	-0.410554465045478	-0.410554465045478	-0.410554465045478	-0.410554465045478	-0.410554465045478	-0.410554465045478	-0.410554465045478	-0.410554465045478	-0.410554465045478	-0.410554465045478	-0.410554465045478	3.27413060943108	-0.410554465045478	-0.410554465045478	-0.410554465045478	-0.410554465045478	-0.410554465045478	-0.410554465045478	-0.410554465045478	-0.410554465045478	-0.410554465045478	-0.410554465045478	-0.410554465045478	-0.410554465045478	-0.410554465045478	-0.410554465045478	-0.410554465045478	-0.410554465045478	-0.410554465045478	-0.410554465045478	-0.410554465045478	-0.410554465045478	-0.410554465045478	-0.410554465045478	-0.410554465045478	-0.410554465045478	-0.410554465045478	-0.410554465045478	-0.410554465045478	-0.410554465045478	-0.410554465045478	-0.410554465045478	-0.410554465045478	-0.410554465045478	-0.410554465045478	-0.410554465045478	-0.410554465045478	-0.410554465045478	-0.410554465045478	-0.410554465045478	-0.410554465045478	-0.410554465045478	-0.410554465045478	-0.410554465045478	-0.410554465045478	-0.410554465045478	-0.410554465045478	-0.410554465045478	-0.410554465045478	-0.410554465045478	-0.410554465045478	-0.410554465045478	-0.410554465045478	-0.410554465045478	-0.410554465045478	-0.410554465045478	-0.410554465045478	-0.410554465045478	-0.410554465045478	-0.410554465045478	-0.410554465045478	-0.410554465045478	-0.410554465045478	-0.410554465045478	-0.410554465045478	-0.410554465045478	-0.410554465045478	-0.410554465045478	-0.410554465045478	-0.410554465045478	-0.410554465045478	-0.410554465045478	-0.410554465045478	-0.410554465045478	-0.410554465045478	-0.410554465045478	-0.410554465045478	-0.410554465045478	-0.410554465045478	-0.410554465045478	-0.410554465045478	-0.410554465045478	-0.410554465045478	-0.410554465045478	-0.410554465045478	-0.410554465045478	3.70841515213778	2.36308438635897	-0.410554465045478	3.05207783805584	-0.410554465045478	-0.410554465045478	-0.410554465045478	-0.410554465045478	-0.410554465045478	-0.410554465045478	-0.410554465045478	-0.410554465045478	-0.410554465045478	-0.410554465045478	-0.410554465045478	-0.410554465045478	-0.410554465045478	-0.410554465045478	-0.410554465045478	-0.410554465045478	-0.410554465045478	-0.410554465045478	-0.410554465045478	-0.410554465045478	-0.410554465045478	-0.410554465045478	-0.410554465045478	-0.410554465045478	-0.410554465045478	-0.410554465045478	-0.410554465045478	-0.410554465045478	-0.410554465045478	-0.410554465045478	-0.410554465045478	-0.410554465045478	-0.410554465045478	-0.410554465045478	-0.410554465045478	-0.410554465045478	-0.410554465045478	-0.410554465045478	-0.410554465045478	-0.410554465045478	-0.410554465045478	-0.410554465045478	-0.410554465045478	-0.410554465045478	-0.410554465045478	-0.410554465045478	-0.410554465045478	-0.410554465045478	-0.410554465045478	-0.410554465045478	-0.410554465045478	-0.410554465045478	-0.410554465045478	-0.410554465045478	-0.410554465045478	-0.410554465045478	-0.410554465045478	-0.410554465045478	-0.410554465045478	-0.410554465045478	-0.410554465045478	-0.410554465045478	-0.410554465045478	-0.410554465045478	-0.410554465045478	-0.410554465045478	-0.410554465045478	-0.410554465045478	-0.410554465045478	-0.410554465045478	-0.410554465045478	-0.410554465045478	-0.410554465045478	-0.410554465045478	-0.410554465045478	-0.410554465045478	-0.410554465045478	-0.410554465045478	-0.410554465045478	-0.410554465045478	-0.410554465045478	-0.410554465045478	-0.410554465045478	-0.410554465045478	-0.410554465045478	-0.410554465045478	-0.410554465045478	-0.410554465045478	-0.410554465045478	-0.410554465045478	-0.410554465045478	-0.410554465045478	-0.410554465045478	-0.410554465045478	-0.410554465045478	-0.410554465045478	-0.410554465045478	-0.410554465045478	-0.410554465045478	-0.410554465045478	-0.410554465045478	-0.410554465045478	-0.410554465045478	-0.410554465045478	-0.410554465045478	-0.410554465045478	-0.410554465045478	-0.410554465045478	-0.410554465045478	-0.410554465045478	-0.410554465045478	-0.410554465045478	-0.410554465045478	-0.410554465045478	-0.410554465045478	-0.410554465045478	-0.410554465045478	-0.410554465045478	-0.410554465045478	3.16261837445095	-0.410554465045478	-0.410554465045478	-0.410554465045478	-0.410554465045478	-0.410554465045478	-0.410554465045478	-0.410554465045478	-0.410554465045478	-0.410554465045478	-0.410554465045478	-0.410554465045478	-0.410554465045478	-0.410554465045478	-0.410554465045478	-0.410554465045478	-0.410554465045478	-0.410554465045478	-0.410554465045478	-0.410554465045478	-0.410554465045478	-0.410554465045478	-0.410554465045478	-0.410554465045478	-0.410554465045478	-0.410554465045478	-0.410554465045478	-0.410554465045478	-0.410554465045478	-0.410554465045478	-0.410554465045478	-0.410554465045478	-0.410554465045478	-0.410554465045478	-0.410554465045478	-0.410554465045478	-0.410554465045478	-0.410554465045478	-0.410554465045478	-0.410554465045478	-0.410554465045478	-0.410554465045478	-0.410554465045478	-0.410554465045478	-0.410554465045478	-0.410554465045478	-0.410554465045478	-0.410554465045478	2.66167532424533	-0.410554465045478	-0.410554465045478	-0.410554465045478	-0.410554465045478	-0.410554465045478	-0.410554465045478	-0.410554465045478	-0.410554465045478	-0.410554465045478	-0.410554465045478	-0.410554465045478	-0.410554465045478	-0.410554465045478	-0.410554465045478	-0.410554465045478	-0.410554465045478	-0.410554465045478	-0.410554465045478	-0.410554465045478	-0.410554465045478	-0.410554465045478	-0.410554465045478	-0.410554465045478	-0.410554465045478	-0.410554465045478	-0.410554465045478	-0.410554465045478	-0.410554465045478	-0.410554465045478	-0.410554465045478	-0.410554465045478	-0.410554465045478	-0.410554465045478	-0.410554465045478	-0.410554465045478	-0.410554465045478	-0.410554465045478	-0.410554465045478	-0.410554465045478	-0.410554465045478	-0.410554465045478	-0.410554465045478	-0.410554465045478	-0.410554465045478	-0.410554465045478	-0.410554465045478	-0.410554465045478	-0.410554465045478	-0.410554465045478	-0.410554465045478	-0.410554465045478	-0.410554465045478	-0.410554465045478	-0.410554465045478	-0.410554465045478	-0.410554465045478	-0.410554465045478	-0.410554465045478	-0.410554465045478	-0.410554465045478	-0.410554465045478	-0.410554465045478	-0.410554465045478	-0.410554465045478	-0.410554465045478	-0.410554465045478	-0.410554465045478	-0.410554465045478	-0.410554465045478	-0.410554465045478	-0.410554465045478	-0.410554465045478	-0.410554465045478	-0.410554465045478	-0.410554465045478	-0.410554465045478	-0.410554465045478	-0.410554465045478	-0.410554465045478	-0.410554465045478	-0.410554465045478	-0.410554465045478	-0.410554465045478	-0.410554465045478	-0.410554465045478	-0.410554465045478	-0.410554465045478	-0.410554465045478	-0.410554465045478	-0.410554465045478	-0.410554465045478	-0.410554465045478	-0.410554465045478	-0.410554465045478	-0.410554465045478	-0.410554465045478	-0.410554465045478	-0.410554465045478	-0.410554465045478	-0.410554465045478	-0.410554465045478	-0.410554465045478	-0.410554465045478	-0.410554465045478	-0.410554465045478	-0.410554465045478	-0.410554465045478	-0.410554465045478	-0.410554465045478	-0.410554465045478	-0.410554465045478	-0.410554465045478	-0.410554465045478	-0.410554465045478	-0.410554465045478	-0.410554465045478	-0.410554465045478	-0.410554465045478	-0.410554465045478	-0.410554465045478	-0.410554465045478	-0.410554465045478	-0.410554465045478	-0.410554465045478	-0.410554465045478	-0.410554465045478	-0.410554465045478	-0.410554465045478	-0.410554465045478	-0.410554465045478	-0.410554465045478	-0.410554465045478	-0.410554465045478	-0.410554465045478	-0.410554465045478	-0.410554465045478	-0.410554465045478	-0.410554465045478	-0.410554465045478	-0.410554465045478	-0.410554465045478	-0.410554465045478	-0.410554465045478	-0.410554465045478	2.99252990070823	-0.410554465045478	-0.410554465045478	-0.410554465045478	-0.410554465045478	-0.410554465045478	-0.410554465045478	-0.410554465045478	-0.410554465045478	-0.410554465045478	-0.410554465045478	-0.410554465045478	-0.410554465045478	-0.410554465045478	-0.410554465045478	-0.410554465045478	-0.410554465045478	-0.410554465045478	-0.410554465045478	-0.410554465045478	-0.410554465045478	-0.410554465045478	-0.410554465045478	-0.410554465045478	-0.410554465045478	-0.410554465045478	-0.410554465045478	-0.410554465045478	-0.410554465045478	-0.410554465045478	-0.410554465045478	-0.410554465045478	-0.410554465045478	-0.410554465045478	-0.410554465045478	-0.410554465045478	-0.410554465045478	-0.410554465045478	-0.410554465045478	-0.410554465045478	-0.410554465045478	-0.410554465045478	-0.410554465045478	-0.410554465045478	-0.410554465045478	-0.410554465045478	-0.410554465045478	-0.410554465045478	-0.410554465045478	-0.410554465045478	-0.410554465045478	-0.410554465045478	-0.410554465045478	-0.410554465045478	-0.410554465045478	-0.410554465045478	-0.410554465045478	-0.410554465045478	-0.410554465045478	-0.410554465045478	-0.410554465045478	-0.410554465045478	-0.410554465045478	-0.410554465045478	-0.410554465045478	-0.410554465045478	-0.410554465045478	-0.410554465045478	-0.410554465045478	-0.410554465045478	1.75624393730637	-0.410554465045478	-0.410554465045478	-0.410554465045478	-0.410554465045478	-0.410554465045478	-0.410554465045478	-0.410554465045478	-0.410554465045478	-0.410554465045478	-0.410554465045478	-0.410554465045478	-0.410554465045478	-0.410554465045478	-0.410554465045478	-0.410554465045478	-0.410554465045478	-0.410554465045478	-0.410554465045478	-0.410554465045478	-0.410554465045478	-0.410554465045478	-0.410554465045478	-0.410554465045478	-0.410554465045478	-0.410554465045478	-0.410554465045478	-0.410554465045478	1.97183906752514	-0.410554465045478	-0.410554465045478	-0.410554465045478	-0.410554465045478	-0.410554465045478	-0.410554465045478	-0.410554465045478	-0.410554465045478	-0.410554465045478	-0.410554465045478	-0.410554465045478	-0.410554465045478	-0.410554465045478	-0.410554465045478	-0.410554465045478	-0.410554465045478	-0.410554465045478	-0.410554465045478	-0.410554465045478	-0.410554465045478	-0.410554465045478	-0.410554465045478	-0.410554465045478	-0.410554465045478	-0.410554465045478	-0.410554465045478	-0.410554465045478	-0.410554465045478	-0.410554465045478	-0.410554465045478	-0.410554465045478	-0.410554465045478	-0.410554465045478	-0.410554465045478	-0.410554465045478	-0.410554465045478	-0.410554465045478	-0.410554465045478	-0.410554465045478	-0.410554465045478	-0.410554465045478	-0.410554465045478	-0.410554465045478	-0.410554465045478	-0.410554465045478	-0.410554465045478	-0.410554465045478	-0.410554465045478	-0.410554465045478	-0.410554465045478	-0.410554465045478	-0.410554465045478	-0.410554465045478	-0.410554465045478	-0.410554465045478	-0.410554465045478	-0.410554465045478	-0.410554465045478	-0.410554465045478	-0.410554465045478	-0.410554465045478	-0.410554465045478	-0.410554465045478	-0.410554465045478	-0.410554465045478	-0.410554465045478	-0.410554465045478	-0.410554465045478	-0.410554465045478	-0.410554465045478	-0.410554465045478	-0.410554465045478	-0.410554465045478	-0.410554465045478	-0.410554465045478	-0.410554465045478	-0.410554465045478	-0.410554465045478	-0.410554465045478	-0.410554465045478	-0.410554465045478	-0.410554465045478	-0.410554465045478	-0.410554465045478	-0.410554465045478	-0.410554465045478	-0.410554465045478	-0.410554465045478	-0.410554465045478	-0.410554465045478	-0.410554465045478	-0.410554465045478	-0.410554465045478	-0.410554465045478	-0.410554465045478	-0.410554465045478	-0.410554465045478	-0.410554465045478	-0.410554465045478	-0.410554465045478	-0.410554465045478	-0.410554465045478	-0.410554465045478	-0.410554465045478	-0.410554465045478	-0.410554465045478	-0.410554465045478	-0.410554465045478	-0.410554465045478	-0.410554465045478	-0.410554465045478	-0.410554465045478	-0.410554465045478	-0.410554465045478	-0.410554465045478	-0.410554465045478	-0.410554465045478	-0.410554465045478	-0.410554465045478	-0.410554465045478	-0.410554465045478	-0.410554465045478	-0.410554465045478	-0.410554465045478	-0.410554465045478	-0.410554465045478	-0.410554465045478	-0.410554465045478	-0.410554465045478	-0.410554465045478	-0.410554465045478	-0.410554465045478	-0.410554465045478	-0.410554465045478	-0.410554465045478	-0.410554465045478	-0.410554465045478	-0.410554465045478	-0.410554465045478	-0.410554465045478	-0.410554465045478	-0.410554465045478	-0.410554465045478	-0.410554465045478	4.36501523728797	-0.410554465045478	-0.410554465045478	2.95460638448302	-0.410554465045478	-0.410554465045478	-0.410554465045478	-0.410554465045478	-0.410554465045478	-0.410554465045478	-0.410554465045478	-0.410554465045478	-0.410554465045478	-0.410554465045478	-0.410554465045478	-0.410554465045478	-0.410554465045478	-0.410554465045478	-0.410554465045478	-0.410554465045478	-0.410554465045478	-0.410554465045478	-0.410554465045478	-0.410554465045478	-0.410554465045478	-0.410554465045478	-0.410554465045478	-0.410554465045478	-0.410554465045478	-0.410554465045478	-0.410554465045478	-0.410554465045478	-0.410554465045478	-0.410554465045478	-0.410554465045478	-0.410554465045478	-0.410554465045478	-0.410554465045478	-0.410554465045478	-0.410554465045478	-0.410554465045478	-0.410554465045478	-0.410554465045478	-0.410554465045478	-0.410554465045478	-0.410554465045478	-0.410554465045478	-0.410554465045478	-0.410554465045478	-0.410554465045478	-0.410554465045478	-0.410554465045478	-0.410554465045478	-0.410554465045478	-0.410554465045478	-0.410554465045478	-0.410554465045478	-0.410554465045478	-0.410554465045478	-0.410554465045478	-0.410554465045478	5.31374408407669	-0.410554465045478	-0.410554465045478	-0.410554465045478	-0.410554465045478	-0.410554465045478	-0.410554465045478	-0.410554465045478	-0.410554465045478	-0.410554465045478	-0.410554465045478	-0.410554465045478	-0.410554465045478	3.61231365082898	-0.410554465045478	-0.410554465045478	-0.410554465045478	-0.410554465045478	-0.410554465045478	-0.410554465045478	-0.410554465045478	-0.410554465045478	-0.410554465045478	-0.410554465045478	-0.410554465045478	-0.410554465045478	-0.410554465045478	-0.410554465045478	-0.410554465045478	-0.410554465045478	-0.410554465045478	-0.410554465045478	-0.410554465045478	-0.410554465045478	-0.410554465045478	-0.410554465045478	-0.410554465045478	-0.410554465045478	-0.410554465045478	-0.410554465045478	-0.410554465045478	-0.410554465045478	-0.410554465045478	-0.410554465045478	-0.410554465045478	-0.410554465045478	-0.410554465045478	-0.410554465045478	-0.410554465045478	-0.410554465045478	-0.410554465045478	-0.410554465045478	-0.410554465045478	-0.410554465045478	-0.410554465045478	-0.410554465045478	-0.410554465045478	-0.410554465045478	-0.410554465045478	-0.410554465045478	-0.410554465045478	-0.410554465045478	-0.410554465045478	-0.410554465045478	-0.410554465045478	-0.410554465045478	-0.410554465045478	-0.410554465045478	-0.410554465045478	-0.410554465045478	-0.410554465045478	-0.410554465045478	-0.410554465045478	-0.410554465045478	-0.410554465045478	-0.410554465045478	-0.410554465045478	-0.410554465045478	-0.410554465045478	-0.410554465045478	-0.410554465045478	-0.410554465045478	-0.410554465045478	-0.410554465045478	-0.410554465045478	-0.410554465045478	-0.410554465045478	-0.410554465045478	-0.410554465045478	-0.410554465045478	-0.410554465045478	-0.410554465045478	-0.410554465045478	-0.410554465045478	-0.410554465045478	-0.410554465045478	-0.410554465045478	-0.410554465045478	-0.410554465045478	-0.410554465045478	-0.410554465045478	-0.410554465045478	-0.410554465045478	-0.410554465045478	-0.410554465045478	-0.410554465045478	-0.410554465045478	-0.410554465045478	-0.410554465045478	-0.410554465045478	-0.410554465045478	-0.410554465045478	-0.410554465045478	-0.410554465045478	-0.410554465045478	-0.410554465045478	-0.410554465045478	-0.410554465045478	-0.410554465045478	-0.410554465045478	-0.410554465045478	-0.410554465045478	-0.410554465045478	-0.410554465045478	-0.410554465045478	-0.410554465045478	-0.410554465045478	-0.410554465045478	-0.410554465045478	-0.410554465045478	-0.410554465045478	-0.410554465045478	-0.410554465045478	-0.410554465045478	-0.410554465045478	-0.410554465045478	-0.410554465045478	-0.410554465045478	-0.410554465045478	-0.410554465045478	-0.410554465045478	-0.410554465045478	-0.410554465045478	-0.410554465045478	3.15666408727912	-0.410554465045478	-0.410554465045478	-0.410554465045478	-0.410554465045478	-0.410554465045478	-0.410554465045478	-0.410554465045478	-0.410554465045478	-0.410554465045478	-0.410554465045478	-0.410554465045478	-0.410554465045478	-0.410554465045478	-0.410554465045478	-0.410554465045478	-0.410554465045478	-0.410554465045478	-0.410554465045478	-0.410554465045478	-0.410554465045478	-0.410554465045478	-0.410554465045478	-0.410554465045478	-0.410554465045478	-0.410554465045478	-0.410554465045478	-0.410554465045478	-0.410554465045478	-0.410554465045478	-0.410554465045478	-0.410554465045478	-0.410554465045478	-0.410554465045478	-0.410554465045478	-0.410554465045478	-0.410554465045478	-0.410554465045478	-0.410554465045478	-0.410554465045478	-0.410554465045478	-0.410554465045478	-0.410554465045478	-0.410554465045478	-0.410554465045478	-0.410554465045478	-0.410554465045478	-0.410554465045478	-0.410554465045478	-0.410554465045478	-0.410554465045478	-0.410554465045478	-0.410554465045478	-0.410554465045478	-0.410554465045478	-0.410554465045478	-0.410554465045478	-0.410554465045478	-0.410554465045478	-0.410554465045478	-0.410554465045478	5.24799608584498	-0.410554465045478	-0.410554465045478	-0.410554465045478	-0.410554465045478	-0.410554465045478	-0.410554465045478	-0.410554465045478	-0.410554465045478	-0.410554465045478	-0.410554465045478	-0.410554465045478	1.84968801814678	-0.410554465045478	-0.410554465045478	-0.410554465045478	-0.410554465045478	-0.410554465045478	-0.410554465045478	-0.410554465045478	-0.410554465045478	-0.410554465045478	-0.410554465045478	-0.410554465045478	-0.410554465045478	-0.410554465045478	-0.410554465045478	-0.410554465045478	-0.410554465045478	-0.410554465045478	-0.410554465045478	-0.410554465045478	-0.410554465045478	-0.410554465045478	-0.410554465045478	-0.410554465045478	-0.410554465045478	-0.410554465045478	-0.410554465045478	-0.410554465045478	-0.410554465045478	-0.410554465045478	-0.410554465045478	-0.410554465045478	-0.410554465045478	-0.410554465045478	-0.410554465045478	-0.410554465045478	-0.410554465045478	-0.410554465045478	-0.410554465045478	-0.410554465045478	3.71054702326035	-0.410554465045478	-0.410554465045478	-0.410554465045478	-0.410554465045478	-0.410554465045478	-0.410554465045478	-0.410554465045478	-0.410554465045478	-0.410554465045478	-0.410554465045478	-0.410554465045478	-0.410554465045478	-0.410554465045478	-0.410554465045478	-0.410554465045478	-0.410554465045478	-0.410554465045478	-0.410554465045478	4.86447322954597	-0.410554465045478	-0.410554465045478	-0.410554465045478	-0.410554465045478	-0.410554465045478	-0.410554465045478	-0.410554465045478	-0.410554465045478	-0.410554465045478	-0.410554465045478	-0.410554465045478	-0.410554465045478	-0.410554465045478	-0.410554465045478	-0.410554465045478	-0.410554465045478	-0.410554465045478	-0.410554465045478	-0.410554465045478	-0.410554465045478	-0.410554465045478	-0.410554465045478	-0.410554465045478	-0.410554465045478	-0.410554465045478	-0.410554465045478	-0.410554465045478	-0.410554465045478	-0.410554465045478	-0.410554465045478	-0.410554465045478	-0.410554465045478	-0.410554465045478	-0.410554465045478	-0.410554465045478	-0.410554465045478	-0.410554465045478	-0.410554465045478	-0.410554465045478	-0.410554465045478	-0.410554465045478	-0.410554465045478	-0.410554465045478	-0.410554465045478	-0.410554465045478	-0.410554465045478	-0.410554465045478	-0.410554465045478	-0.410554465045478	-0.410554465045478	-0.410554465045478	-0.410554465045478	-0.410554465045478	-0.410554465045478	-0.410554465045478	-0.410554465045478	-0.410554465045478	-0.410554465045478	-0.410554465045478	-0.410554465045478	-0.410554465045478	-0.410554465045478	-0.410554465045478	-0.410554465045478	-0.410554465045478	-0.410554465045478	-0.410554465045478	3.30747406340234	-0.410554465045478	-0.410554465045478	-0.410554465045478	-0.410554465045478	-0.410554465045478	-0.410554465045478	-0.410554465045478	-0.410554465045478	-0.410554465045478	-0.410554465045478	-0.410554465045478	-0.410554465045478	-0.410554465045478	-0.410554465045478	-0.410554465045478	-0.410554465045478	-0.410554465045478	-0.410554465045478	-0.410554465045478	-0.410554465045478	-0.410554465045478	-0.410554465045478	-0.410554465045478	-0.410554465045478	-0.410554465045478	2.08818716137905	-0.410554465045478	-0.410554465045478	-0.410554465045478	-0.410554465045478	-0.410554465045478	-0.410554465045478	-0.410554465045478	-0.410554465045478	-0.410554465045478	-0.410554465045478	-0.410554465045478	-0.410554465045478	-0.410554465045478	-0.410554465045478	-0.410554465045478	-0.410554465045478	-0.410554465045478	-0.410554465045478	-0.410554465045478	-0.410554465045478	-0.410554465045478	-0.410554465045478	-0.410554465045478	-0.410554465045478	-0.410554465045478	-0.410554465045478	-0.410554465045478	-0.410554465045478	-0.410554465045478	-0.410554465045478	-0.410554465045478	-0.410554465045478	-0.410554465045478	-0.410554465045478	-0.410554465045478	-0.410554465045478	-0.410554465045478	-0.410554465045478	-0.410554465045478	-0.410554465045478	-0.410554465045478	-0.410554465045478	-0.410554465045478	-0.410554465045478	-0.410554465045478	-0.410554465045478	-0.410554465045478	-0.410554465045478	-0.410554465045478	-0.410554465045478	-0.410554465045478	-0.410554465045478	-0.410554465045478	-0.410554465045478	-0.410554465045478	-0.410554465045478	-0.410554465045478	-0.410554465045478	-0.410554465045478	-0.410554465045478	-0.410554465045478	-0.410554465045478	-0.410554465045478	-0.410554465045478	1.97565223726709	-0.410554465045478	-0.410554465045478	-0.410554465045478	-0.410554465045478	-0.410554465045478	-0.410554465045478	-0.410554465045478	-0.410554465045478	-0.410554465045478	-0.410554465045478	-0.410554465045478	-0.410554465045478	-0.410554465045478	-0.410554465045478	-0.410554465045478	-0.410554465045478	-0.410554465045478	-0.410554465045478	-0.410554465045478	-0.410554465045478	-0.410554465045478	-0.410554465045478	-0.410554465045478	-0.410554465045478	-0.410554465045478	-0.410554465045478	-0.410554465045478	-0.410554465045478	-0.410554465045478	-0.410554465045478	1.38268034927379	-0.410554465045478	-0.410554465045478	-0.410554465045478	-0.410554465045478	2.17364028382853	-0.410554465045478	-0.410554465045478	-0.410554465045478	-0.410554465045478	-0.410554465045478	-0.410554465045478	-0.410554465045478	-0.410554465045478	-0.410554465045478	-0.410554465045478	-0.410554465045478	-0.410554465045478	-0.410554465045478	-0.410554465045478	-0.410554465045478	-0.410554465045478	-0.410554465045478	2.6978051213892	-0.410554465045478	-0.410554465045478	-0.410554465045478	-0.410554465045478	-0.410554465045478	-0.410554465045478	-0.410554465045478	-0.410554465045478	-0.410554465045478	-0.410554465045478	-0.410554465045478	-0.410554465045478	-0.410554465045478	-0.410554465045478	-0.410554465045478	-0.410554465045478	-0.410554465045478	-0.410554465045478	-0.410554465045478	-0.410554465045478	-0.410554465045478	-0.410554465045478	-0.410554465045478	-0.410554465045478	-0.410554465045478	-0.410554465045478	-0.410554465045478	-0.410554465045478	-0.410554465045478	-0.410554465045478	-0.410554465045478	-0.410554465045478	-0.410554465045478	-0.410554465045478	-0.410554465045478	-0.410554465045478	-0.410554465045478	-0.410554465045478	-0.410554465045478	-0.410554465045478	-0.410554465045478	-0.410554465045478	-0.410554465045478	-0.410554465045478	-0.410554465045478	-0.410554465045478	-0.410554465045478	-0.410554465045478	-0.410554465045478	-0.410554465045478	-0.410554465045478	-0.410554465045478	-0.410554465045478	-0.410554465045478	-0.410554465045478	-0.410554465045478	-0.410554465045478	-0.410554465045478	-0.410554465045478	-0.410554465045478	-0.410554465045478	-0.410554465045478	-0.410554465045478	-0.410554465045478	-0.410554465045478	-0.410554465045478	-0.410554465045478	-0.410554465045478	-0.410554465045478	-0.410554465045478	-0.410554465045478	-0.410554465045478	-0.410554465045478	-0.410554465045478	-0.410554465045478	-0.410554465045478	-0.410554465045478	-0.410554465045478	-0.410554465045478	-0.410554465045478	-0.410554465045478	-0.410554465045478	-0.410554465045478	-0.410554465045478	-0.410554465045478	-0.410554465045478	-0.410554465045478	-0.410554465045478	-0.410554465045478	-0.410554465045478	-0.410554465045478	-0.410554465045478	-0.410554465045478	-0.410554465045478	-0.410554465045478	-0.410554465045478	-0.410554465045478	-0.410554465045478	-0.410554465045478	-0.410554465045478	-0.410554465045478	-0.410554465045478	-0.410554465045478	-0.410554465045478	-0.410554465045478	3.52363284947909	-0.410554465045478	-0.410554465045478	-0.410554465045478	-0.410554465045478	-0.410554465045478	-0.410554465045478	-0.410554465045478	-0.410554465045478	-0.410554465045478	-0.410554465045478	4.22688251542193	-0.410554465045478	-0.410554465045478	-0.410554465045478	-0.410554465045478	-0.410554465045478	-0.410554465045478	-0.410554465045478	-0.410554465045478	-0.410554465045478	-0.410554465045478	-0.410554465045478	-0.410554465045478	-0.410554465045478	-0.410554465045478	-0.410554465045478	-0.410554465045478	-0.410554465045478	-0.410554465045478	-0.410554465045478	-0.410554465045478	-0.410554465045478	-0.410554465045478	-0.410554465045478	-0.410554465045478	-0.410554465045478	-0.410554465045478	-0.410554465045478	-0.410554465045478	-0.410554465045478	-0.410554465045478	-0.410554465045478	-0.410554465045478	-0.410554465045478	-0.410554465045478	-0.410554465045478	-0.410554465045478	-0.410554465045478	-0.410554465045478	-0.410554465045478	-0.410554465045478	-0.410554465045478	-0.410554465045478	-0.410554465045478	-0.410554465045478	-0.410554465045478	-0.410554465045478	-0.410554465045478	-0.410554465045478	-0.410554465045478	-0.410554465045478	-0.410554465045478	-0.410554465045478	-0.410554465045478	-0.410554465045478	-0.410554465045478	2.97999412865126	-0.410554465045478	-0.410554465045478	-0.410554465045478	2.02555455636001	-0.410554465045478	-0.410554465045478	-0.410554465045478	-0.410554465045478	-0.410554465045478	-0.410554465045478	-0.410554465045478	-0.410554465045478	-0.410554465045478	-0.410554465045478	-0.410554465045478	2.68794990750129	-0.410554465045478	-0.410554465045478	-0.410554465045478	-0.410554465045478	-0.410554465045478	-0.410554465045478	-0.410554465045478	-0.410554465045478	-0.410554465045478	-0.410554465045478	-0.410554465045478	-0.410554465045478	-0.410554465045478	-0.410554465045478	-0.410554465045478	-0.410554465045478	-0.410554465045478	-0.410554465045478	-0.410554465045478	-0.410554465045478	-0.410554465045478	-0.410554465045478	-0.410554465045478	-0.410554465045478	-0.410554465045478	-0.410554465045478	-0.410554465045478	-0.410554465045478	-0.410554465045478	-0.410554465045478	-0.410554465045478	-0.410554465045478	-0.410554465045478	-0.410554465045478	-0.410554465045478	-0.410554465045478	-0.410554465045478	-0.410554465045478	-0.410554465045478	-0.410554465045478	2.19059638649157	-0.410554465045478	-0.410554465045478	-0.410554465045478	-0.410554465045478	-0.410554465045478	-0.410554465045478	-0.410554465045478	-0.410554465045478	-0.410554465045478	-0.410554465045478	-0.410554465045478	-0.410554465045478	-0.410554465045478	-0.410554465045478	-0.410554465045478	2.9806511430009	-0.410554465045478	-0.410554465045478	-0.410554465045478	-0.410554465045478	-0.410554465045478	-0.410554465045478	-0.410554465045478	-0.410554465045478	-0.410554465045478	-0.410554465045478	-0.410554465045478	-0.410554465045478	-0.410554465045478	3.67573049980261	-0.410554465045478	-0.410554465045478	-0.410554465045478	-0.410554465045478	-0.410554465045478	-0.410554465045478	-0.410554465045478	-0.410554465045478	-0.410554465045478	-0.410554465045478	-0.410554465045478	-0.410554465045478	-0.410554465045478	-0.410554465045478	-0.410554465045478	-0.410554465045478	-0.410554465045478	-0.410554465045478	-0.410554465045478	-0.410554465045478	-0.410554465045478	-0.410554465045478	-0.410554465045478	-0.410554465045478	-0.410554465045478	-0.410554465045478	-0.410554465045478	-0.410554465045478	4.47850003950783	-0.410554465045478	-0.410554465045478	-0.410554465045478	-0.410554465045478	-0.410554465045478	-0.410554465045478	-0.410554465045478	-0.410554465045478	-0.410554465045478	-0.410554465045478	-0.410554465045478	-0.410554465045478	-0.410554465045478	-0.410554465045478	-0.410554465045478	-0.410554465045478	-0.410554465045478	-0.410554465045478	-0.410554465045478	-0.410554465045478	-0.410554465045478	-0.410554465045478	-0.410554465045478	-0.410554465045478	-0.410554465045478	-0.410554465045478	-0.410554465045478	-0.410554465045478	-0.410554465045478	-0.410554465045478	-0.410554465045478	-0.410554465045478	-0.410554465045478	-0.410554465045478	-0.410554465045478	-0.410554465045478	-0.410554465045478	-0.410554465045478	-0.410554465045478	-0.410554465045478	-0.410554465045478	-0.410554465045478	-0.410554465045478	-0.410554465045478	-0.410554465045478	-0.410554465045478	-0.410554465045478	-0.410554465045478	-0.410554465045478	-0.410554465045478	-0.410554465045478	-0.410554465045478	-0.410554465045478	-0.410554465045478	-0.410554465045478	-0.410554465045478	-0.410554465045478	-0.410554465045478	-0.410554465045478	-0.410554465045478	-0.410554465045478	-0.410554465045478	-0.410554465045478	-0.410554465045478	-0.410554465045478	-0.410554465045478	-0.410554465045478	-0.410554465045478	-0.410554465045478	-0.410554465045478	-0.410554465045478	-0.410554465045478	-0.410554465045478	3.18971625618618	4.3977247075152	-0.410554465045478	-0.410554465045478	-0.410554465045478	-0.410554465045478	-0.410554465045478	-0.410554465045478	-0.410554465045478	-0.410554465045478	-0.410554465045478	-0.410554465045478	-0.410554465045478	-0.410554465045478	-0.410554465045478	-0.410554465045478	-0.410554465045478	-0.410554465045478	-0.410554465045478	-0.410554465045478	-0.410554465045478	-0.410554465045478	-0.410554465045478	-0.410554465045478	-0.410554465045478	2.72508462011359	-0.410554465045478	-0.410554465045478	-0.410554465045478	-0.410554465045478	-0.410554465045478	-0.410554465045478	-0.410554465045478	-0.410554465045478	-0.410554465045478	-0.410554465045478	-0.410554465045478	-0.410554465045478	2.63336566921721	-0.410554465045478	-0.410554465045478	-0.410554465045478	-0.410554465045478	-0.410554465045478	-0.410554465045478	-0.410554465045478	-0.410554465045478	-0.410554465045478	-0.410554465045478	-0.410554465045478	-0.410554465045478	-0.410554465045478	-0.410554465045478	-0.410554465045478	-0.410554465045478	-0.410554465045478	-0.410554465045478	-0.410554465045478	-0.410554465045478	-0.410554465045478	-0.410554465045478	-0.410554465045478	-0.410554465045478	-0.410554465045478	-0.410554465045478	-0.410554465045478	-0.410554465045478	-0.410554465045478	-0.410554465045478	2.21613960238925	-0.410554465045478	-0.410554465045478	-0.410554465045478	-0.410554465045478	-0.410554465045478	-0.410554465045478	-0.410554465045478	-0.410554465045478	-0.410554465045478	-0.410554465045478	-0.410554465045478	-0.410554465045478	-0.410554465045478	-0.410554465045478	-0.410554465045478	-0.410554465045478	-0.410554465045478	-0.410554465045478	-0.410554465045478	-0.410554465045478	-0.410554465045478	-0.410554465045478	-0.410554465045478	-0.410554465045478	-0.410554465045478	-0.410554465045478	-0.410554465045478	-0.410554465045478	-0.410554465045478	-0.410554465045478	-0.410554465045478	-0.410554465045478	-0.410554465045478	-0.410554465045478	-0.410554465045478	-0.410554465045478	-0.410554465045478	-0.410554465045478	-0.410554465045478	-0.410554465045478	-0.410554465045478	-0.410554465045478	-0.410554465045478	-0.410554465045478	-0.410554465045478	-0.410554465045478	-0.410554465045478	-0.410554465045478	-0.410554465045478	-0.410554465045478	-0.410554465045478	-0.410554465045478	-0.410554465045478	-0.410554465045478	-0.410554465045478	-0.410554465045478	-0.410554465045478	-0.410554465045478	-0.410554465045478	-0.410554465045478	-0.410554465045478	-0.410554465045478	-0.410554465045478	-0.410554465045478	-0.410554465045478	-0.410554465045478	-0.410554465045478	-0.410554465045478	-0.410554465045478	-0.410554465045478	-0.410554465045478	-0.410554465045478	-0.410554465045478	-0.410554465045478	-0.410554465045478	-0.410554465045478	-0.410554465045478	-0.410554465045478	-0.410554465045478	-0.410554465045478	-0.410554465045478	-0.410554465045478	-0.410554465045478	-0.410554465045478	-0.410554465045478	-0.410554465045478	-0.410554465045478	-0.410554465045478	-0.410554465045478	-0.410554465045478	-0.410554465045478	-0.410554465045478	-0.410554465045478	-0.410554465045478	-0.410554465045478	-0.410554465045478	-0.410554465045478	-0.410554465045478	-0.410554465045478	-0.410554465045478	-0.410554465045478	-0.410554465045478	-0.410554465045478	-0.410554465045478	-0.410554465045478	-0.410554465045478	-0.410554465045478	-0.410554465045478	-0.410554465045478	-0.410554465045478	-0.410554465045478	-0.410554465045478	-0.410554465045478	-0.410554465045478	-0.410554465045478	-0.410554465045478	-0.410554465045478	-0.410554465045478	-0.410554465045478	-0.410554465045478	3.34916500068906	-0.410554465045478	-0.410554465045478	-0.410554465045478	-0.410554465045478	-0.410554465045478	-0.410554465045478	-0.410554465045478	-0.410554465045478	-0.410554465045478	-0.410554465045478	-0.410554465045478	-0.410554465045478	-0.410554465045478	-0.410554465045478	-0.410554465045478	-0.410554465045478	-0.410554465045478	-0.410554465045478	-0.410554465045478	-0.410554465045478	-0.410554465045478	-0.410554465045478	-0.410554465045478	-0.410554465045478	-0.410554465045478	-0.410554465045478	-0.410554465045478	-0.410554465045478	-0.410554465045478	-0.410554465045478	-0.410554465045478	-0.410554465045478	-0.410554465045478	-0.410554465045478	-0.410554465045478	-0.410554465045478	-0.410554465045478	-0.410554465045478	-0.410554465045478	-0.410554465045478	-0.410554465045478	-0.410554465045478	-0.410554465045478	-0.410554465045478	-0.410554465045478	-0.410554465045478	-0.410554465045478	-0.410554465045478	-0.410554465045478	-0.410554465045478	-0.410554465045478	-0.410554465045478	-0.410554465045478	-0.410554465045478	-0.410554465045478	-0.410554465045478	-0.410554465045478	-0.410554465045478	-0.410554465045478	-0.410554465045478	-0.410554465045478	-0.410554465045478	-0.410554465045478	-0.410554465045478	-0.410554465045478	-0.410554465045478	-0.410554465045478	-0.410554465045478	-0.410554465045478	-0.410554465045478	-0.410554465045478	-0.410554465045478	-0.410554465045478	-0.410554465045478	-0.410554465045478	-0.410554465045478	-0.410554465045478	-0.410554465045478	-0.410554465045478	-0.410554465045478	-0.410554465045478	-0.410554465045478	-0.410554465045478	-0.410554465045478	-0.410554465045478	-0.410554465045478	-0.410554465045478	-0.410554465045478	-0.410554465045478	2.37340980502858	1.32961294183232	-0.410554465045478	-0.410554465045478	2.22490173896769	-0.410554465045478	-0.410554465045478	-0.410554465045478	-0.410554465045478	-0.410554465045478	-0.410554465045478	-0.410554465045478	-0.410554465045478	-0.410554465045478	-0.410554465045478	-0.410554465045478	-0.410554465045478	-0.410554465045478	-0.410554465045478	-0.410554465045478	-0.410554465045478	-0.410554465045478	-0.410554465045478	-0.410554465045478	-0.410554465045478	-0.410554465045478	-0.410554465045478	-0.410554465045478	-0.410554465045478	-0.410554465045478	-0.410554465045478	-0.410554465045478	-0.410554465045478	3.49733103626562	-0.410554465045478	-0.410554465045478	-0.410554465045478	-0.410554465045478	-0.410554465045478	-0.410554465045478	-0.410554465045478	-0.410554465045478	-0.410554465045478	-0.410554465045478	-0.410554465045478	-0.410554465045478	-0.410554465045478	-0.410554465045478	-0.410554465045478	-0.410554465045478	-0.410554465045478	-0.410554465045478	-0.410554465045478	-0.410554465045478	-0.410554465045478	-0.410554465045478	-0.410554465045478	2.96107257161146	-0.410554465045478	-0.410554465045478	-0.410554465045478	-0.410554465045478	-0.410554465045478	-0.410554465045478	-0.410554465045478	-0.410554465045478	-0.410554465045478	2.5519481679057	-0.410554465045478	-0.410554465045478	-0.410554465045478	-0.410554465045478	-0.410554465045478	-0.410554465045478	-0.410554465045478	-0.410554465045478	-0.410554465045478	-0.410554465045478	-0.410554465045478	-0.410554465045478	-0.410554465045478	-0.410554465045478	-0.410554465045478	-0.410554465045478	-0.410554465045478	-0.410554465045478	-0.410554465045478	-0.410554465045478	-0.410554465045478	-0.410554465045478	-0.410554465045478	-0.410554465045478	-0.410554465045478	-0.410554465045478	-0.410554465045478	-0.410554465045478	-0.410554465045478	-0.410554465045478	-0.410554465045478	-0.410554465045478	-0.410554465045478	-0.410554465045478	-0.410554465045478	-0.410554465045478	-0.410554465045478	-0.410554465045478	-0.410554465045478	-0.410554465045478	-0.410554465045478	-0.410554465045478	-0.410554465045478	-0.410554465045478	-0.410554465045478	-0.410554465045478	-0.410554465045478	-0.410554465045478	-0.410554465045478	-0.410554465045478	-0.410554465045478	-0.410554465045478	-0.410554465045478	-0.410554465045478	-0.410554465045478	-0.410554465045478	-0.410554465045478	-0.410554465045478	-0.410554465045478	-0.410554465045478	-0.410554465045478	-0.410554465045478	-0.410554465045478	-0.410554465045478	-0.410554465045478	-0.410554465045478	-0.410554465045478	-0.410554465045478	-0.410554465045478	2.12120117199232	-0.410554465045478	-0.410554465045478	-0.410554465045478	-0.410554465045478	-0.410554465045478	-0.410554465045478	-0.410554465045478	-0.410554465045478	-0.410554465045478	-0.410554465045478	-0.410554465045478	-0.410554465045478	2.84306341450282	-0.410554465045478	-0.410554465045478	-0.410554465045478	-0.410554465045478	-0.410554465045478	-0.410554465045478	-0.410554465045478	-0.410554465045478	-0.410554465045478	-0.410554465045478	-0.410554465045478	-0.410554465045478	-0.410554465045478	-0.410554465045478	-0.410554465045478	-0.410554465045478	-0.410554465045478	-0.410554465045478	-0.410554465045478	-0.410554465045478	-0.410554465045478	-0.410554465045478	-0.410554465045478	-0.410554465045478	3.47238487717171	-0.410554465045478	-0.410554465045478	-0.410554465045478	-0.410554465045478	-0.410554465045478	3.81408067611079	-0.410554465045478	-0.410554465045478	-0.410554465045478	-0.410554465045478	-0.410554465045478	-0.410554465045478	-0.410554465045478	-0.410554465045478	-0.410554465045478	-0.410554465045478	-0.410554465045478	-0.410554465045478	-0.410554465045478	-0.410554465045478	-0.410554465045478	-0.410554465045478	-0.410554465045478	-0.410554465045478	-0.410554465045478	-0.410554465045478	-0.410554465045478	-0.410554465045478	-0.410554465045478	-0.410554465045478	-0.410554465045478	-0.410554465045478	-0.410554465045478	-0.410554465045478	-0.410554465045478	-0.410554465045478	-0.410554465045478	-0.410554465045478	-0.410554465045478	-0.410554465045478	-0.410554465045478	-0.410554465045478	-0.410554465045478	-0.410554465045478	-0.410554465045478	-0.410554465045478	-0.410554465045478	-0.410554465045478	-0.410554465045478	-0.410554465045478	-0.410554465045478	-0.410554465045478	-0.410554465045478	-0.410554465045478	-0.410554465045478	-0.410554465045478	-0.410554465045478	-0.410554465045478	-0.410554465045478	-0.410554465045478	-0.410554465045478	-0.410554465045478	-0.410554465045478	-0.410554465045478	-0.410554465045478	-0.410554465045478	-0.410554465045478	-0.410554465045478	-0.410554465045478	-0.410554465045478	-0.410554465045478	-0.410554465045478	-0.410554465045478	-0.410554465045478	-0.410554465045478	-0.410554465045478	-0.410554465045478	-0.410554465045478	-0.410554465045478	-0.410554465045478	-0.410554465045478	-0.410554465045478	-0.410554465045478	-0.410554465045478	-0.410554465045478	-0.410554465045478	-0.410554465045478	-0.410554465045478	-0.410554465045478	-0.410554465045478	-0.410554465045478	-0.410554465045478	-0.410554465045478	-0.410554465045478	-0.410554465045478	-0.410554465045478	-0.410554465045478	-0.410554465045478	-0.410554465045478	-0.410554465045478	-0.410554465045478	-0.410554465045478	-0.410554465045478	-0.410554465045478	-0.410554465045478	-0.410554465045478	-0.410554465045478	-0.410554465045478	-0.410554465045478	-0.410554465045478	2.76047505921168	-0.410554465045478	-0.410554465045478	-0.410554465045478	-0.410554465045478	-0.410554465045478	-0.410554465045478	-0.410554465045478	-0.410554465045478	-0.410554465045478	-0.410554465045478	-0.410554465045478	-0.410554465045478	-0.410554465045478	-0.410554465045478	-0.410554465045478	-0.410554465045478	-0.410554465045478	-0.410554465045478	-0.410554465045478	-0.410554465045478	-0.410554465045478	-0.410554465045478	-0.410554465045478	-0.410554465045478	-0.410554465045478	-0.410554465045478	-0.410554465045478	-0.410554465045478	-0.410554465045478	-0.410554465045478	-0.410554465045478	-0.410554465045478	-0.410554465045478	-0.410554465045478	-0.410554465045478	-0.410554465045478	-0.410554465045478	-0.410554465045478	2.66167532424533	-0.410554465045478	-0.410554465045478	-0.410554465045478	-0.410554465045478	-0.410554465045478	-0.410554465045478	-0.410554465045478	-0.410554465045478	-0.410554465045478	-0.410554465045478	-0.410554465045478	-0.410554465045478	-0.410554465045478	-0.410554465045478	-0.410554465045478	-0.410554465045478	-0.410554465045478	-0.410554465045478	-0.410554465045478	-0.410554465045478	-0.410554465045478	-0.410554465045478	-0.410554465045478	-0.410554465045478	-0.410554465045478	-0.410554465045478	-0.410554465045478	-0.410554465045478	-0.410554465045478	-0.410554465045478	-0.410554465045478	-0.410554465045478	-0.410554465045478	-0.410554465045478	-0.410554465045478	-0.410554465045478	-0.410554465045478	-0.410554465045478	-0.410554465045478	-0.410554465045478	-0.410554465045478	-0.410554465045478	-0.410554465045478	-0.410554465045478	-0.410554465045478	-0.410554465045478	-0.410554465045478	3.35934459351289	-0.410554465045478	-0.410554465045478	-0.410554465045478	-0.410554465045478	-0.410554465045478	-0.410554465045478	-0.410554465045478	-0.410554465045478	-0.410554465045478	-0.410554465045478	-0.410554465045478	-0.410554465045478	-0.410554465045478	-0.410554465045478	-0.410554465045478	-0.410554465045478	-0.410554465045478	-0.410554465045478	-0.410554465045478	-0.410554465045478	-0.410554465045478	-0.410554465045478	-0.410554465045478	-0.410554465045478	-0.410554465045478	-0.410554465045478	-0.410554465045478	-0.410554465045478	-0.410554465045478	-0.410554465045478	-0.410554465045478	-0.410554465045478	-0.410554465045478	-0.410554465045478	-0.410554465045478	-0.410554465045478	-0.410554465045478	-0.410554465045478	-0.410554465045478	-0.410554465045478	-0.410554465045478	-0.410554465045478	-0.410554465045478	-0.410554465045478	-0.410554465045478	-0.410554465045478	-0.410554465045478	-0.410554465045478	-0.410554465045478	-0.410554465045478	-0.410554465045478	-0.410554465045478	-0.410554465045478	-0.410554465045478	-0.410554465045478	-0.410554465045478	-0.410554465045478	-0.410554465045478	-0.410554465045478	-0.410554465045478	-0.410554465045478	-0.410554465045478	-0.410554465045478	-0.410554465045478	-0.410554465045478	-0.410554465045478	-0.410554465045478	-0.410554465045478	-0.410554465045478	-0.410554465045478	-0.410554465045478	-0.410554465045478	-0.410554465045478	-0.410554465045478	-0.410554465045478	-0.410554465045478	-0.410554465045478	-0.410554465045478	-0.410554465045478	-0.410554465045478	-0.410554465045478	-0.410554465045478	-0.410554465045478	-0.410554465045478	-0.410554465045478	-0.410554465045478	-0.410554465045478	-0.410554465045478	-0.410554465045478	-0.410554465045478	-0.410554465045478	-0.410554465045478	-0.410554465045478	-0.410554465045478	-0.410554465045478	-0.410554465045478	-0.410554465045478	-0.410554465045478	-0.410554465045478	-0.410554465045478	-0.410554465045478	-0.410554465045478	-0.410554465045478	-0.410554465045478	-0.410554465045478	-0.410554465045478	-0.410554465045478	-0.410554465045478	-0.410554465045478	-0.410554465045478	-0.410554465045478	-0.410554465045478	-0.410554465045478	-0.410554465045478	-0.410554465045478	-0.410554465045478	-0.410554465045478	-0.410554465045478	-0.410554465045478	-0.410554465045478	-0.410554465045478	-0.410554465045478	-0.410554465045478	-0.410554465045478	-0.410554465045478	-0.410554465045478	-0.410554465045478	-0.410554465045478	-0.410554465045478	-0.410554465045478	-0.410554465045478	-0.410554465045478	-0.410554465045478	-0.410554465045478	-0.410554465045478	-0.410554465045478	-0.410554465045478	-0.410554465045478	-0.410554465045478	-0.410554465045478	-0.410554465045478	-0.410554465045478	-0.410554465045478	-0.410554465045478	-0.410554465045478	-0.410554465045478	-0.410554465045478	-0.410554465045478	-0.410554465045478	-0.410554465045478	-0.410554465045478	-0.410554465045478	-0.410554465045478	-0.410554465045478	-0.410554465045478	-0.410554465045478	-0.410554465045478	-0.410554465045478	-0.410554465045478	-0.410554465045478	-0.410554465045478	-0.410554465045478	-0.410554465045478	-0.410554465045478	-0.410554465045478	-0.410554465045478	-0.410554465045478	-0.410554465045478	-0.410554465045478	-0.410554465045478	-0.410554465045478	-0.410554465045478	-0.410554465045478	-0.410554465045478	-0.410554465045478	-0.410554465045478	-0.410554465045478	-0.410554465045478	-0.410554465045478	-0.410554465045478	-0.410554465045478	-0.410554465045478	-0.410554465045478	-0.410554465045478	-0.410554465045478	-0.410554465045478	-0.410554465045478	-0.410554465045478	-0.410554465045478	-0.410554465045478	-0.410554465045478	2.89276947020305	-0.410554465045478	-0.410554465045478	-0.410554465045478	-0.410554465045478	-0.410554465045478	-0.410554465045478	-0.410554465045478	-0.410554465045478	-0.410554465045478	-0.410554465045478	-0.410554465045478	-0.410554465045478	-0.410554465045478	-0.410554465045478	-0.410554465045478	-0.410554465045478	-0.410554465045478	-0.410554465045478	-0.410554465045478	-0.410554465045478	-0.410554465045478	-0.410554465045478	-0.410554465045478	-0.410554465045478	-0.410554465045478	-0.410554465045478	-0.410554465045478	-0.410554465045478	-0.410554465045478	-0.410554465045478	-0.410554465045478	-0.410554465045478	-0.410554465045478	-0.410554465045478	-0.410554465045478	-0.410554465045478	-0.410554465045478	2.79912346170432	-0.410554465045478	-0.410554465045478	-0.410554465045478	-0.410554465045478	-0.410554465045478	-0.410554465045478	-0.410554465045478	-0.410554465045478	-0.410554465045478	-0.410554465045478	2.20997251969469	-0.410554465045478	-0.410554465045478	-0.410554465045478	-0.410554465045478	-0.410554465045478	-0.410554465045478	-0.410554465045478	-0.410554465045478	-0.410554465045478	-0.410554465045478	-0.410554465045478	-0.410554465045478	-0.410554465045478	-0.410554465045478	-0.410554465045478	-0.410554465045478	-0.410554465045478	-0.410554465045478	-0.410554465045478	-0.410554465045478	-0.410554465045478	-0.410554465045478	-0.410554465045478	-0.410554465045478	-0.410554465045478	-0.410554465045478	-0.410554465045478	-0.410554465045478	-0.410554465045478	-0.410554465045478	-0.410554465045478	2.95718929321137	-0.410554465045478	-0.410554465045478	-0.410554465045478	-0.410554465045478	-0.410554465045478	3.96660272876013	-0.410554465045478	-0.410554465045478	-0.410554465045478	-0.410554465045478	-0.410554465045478	-0.410554465045478	-0.410554465045478	-0.410554465045478	-0.410554465045478	-0.410554465045478	-0.410554465045478	-0.410554465045478	-0.410554465045478	-0.410554465045478	-0.410554465045478	-0.410554465045478	-0.410554465045478	-0.410554465045478	-0.410554465045478	-0.410554465045478	-0.410554465045478	-0.410554465045478	-0.410554465045478	-0.410554465045478	-0.410554465045478	-0.410554465045478	-0.410554465045478	-0.410554465045478	-0.410554465045478	-0.410554465045478	-0.410554465045478	-0.410554465045478	-0.410554465045478	-0.410554465045478	-0.410554465045478	-0.410554465045478	-0.410554465045478	4.39049144198787	-0.410554465045478	-0.410554465045478	-0.410554465045478	-0.410554465045478	-0.410554465045478	-0.410554465045478	-0.410554465045478	-0.410554465045478	-0.410554465045478	-0.410554465045478	-0.410554465045478	-0.410554465045478	2.04949454045345	2.95009768458686	-0.410554465045478	-0.410554465045478	-0.410554465045478	-0.410554465045478	-0.410554465045478	-0.410554465045478	-0.410554465045478	-0.410554465045478	-0.410554465045478	-0.410554465045478	-0.410554465045478	-0.410554465045478	-0.410554465045478	-0.410554465045478	-0.410554465045478	-0.410554465045478	-0.410554465045478	-0.410554465045478	-0.410554465045478	-0.410554465045478	-0.410554465045478	-0.410554465045478	-0.410554465045478	-0.410554465045478	-0.410554465045478	-0.410554465045478	-0.410554465045478	-0.410554465045478	-0.410554465045478	-0.410554465045478	-0.410554465045478	-0.410554465045478	-0.410554465045478	-0.410554465045478	-0.410554465045478	-0.410554465045478	-0.410554465045478	-0.410554465045478	-0.410554465045478	-0.410554465045478	-0.410554465045478	-0.410554465045478	-0.410554465045478	-0.410554465045478	-0.410554465045478	-0.410554465045478	-0.410554465045478	1.6775756548255	-0.410554465045478	-0.410554465045478	-0.410554465045478	-0.410554465045478	-0.410554465045478	-0.410554465045478	-0.410554465045478	-0.410554465045478	-0.410554465045478	-0.410554465045478	-0.410554465045478	-0.410554465045478	-0.410554465045478	-0.410554465045478	-0.410554465045478	-0.410554465045478	-0.410554465045478	1.68862536520347	-0.410554465045478	-0.410554465045478	-0.410554465045478	-0.410554465045478	-0.410554465045478	-0.410554465045478	-0.410554465045478	-0.410554465045478	-0.410554465045478	-0.410554465045478	-0.410554465045478	-0.410554465045478	-0.410554465045478	-0.410554465045478	-0.410554465045478	-0.410554465045478	-0.410554465045478	-0.410554465045478	-0.410554465045478	-0.410554465045478	-0.410554465045478	-0.410554465045478	-0.410554465045478	-0.410554465045478	-0.410554465045478	-0.410554465045478	-0.410554465045478	-0.410554465045478	-0.410554465045478	-0.410554465045478	-0.410554465045478	-0.410554465045478	-0.410554465045478	-0.410554465045478	-0.410554465045478	-0.410554465045478	-0.410554465045478	-0.410554465045478	-0.410554465045478	-0.410554465045478	-0.410554465045478	-0.410554465045478	-0.410554465045478	-0.410554465045478	2.53957446192538	-0.410554465045478	-0.410554465045478	-0.410554465045478	-0.410554465045478	-0.410554465045478	-0.410554465045478	-0.410554465045478	-0.410554465045478	-0.410554465045478	-0.410554465045478	-0.410554465045478	-0.410554465045478	-0.410554465045478	-0.410554465045478	-0.410554465045478	-0.410554465045478	-0.410554465045478	-0.410554465045478	-0.410554465045478	-0.410554465045478	1.12763969060863	-0.410554465045478	-0.410554465045478	1.93754658327225	-0.410554465045478	-0.410554465045478	-0.410554465045478	-0.410554465045478	2.47403739301402	-0.410554465045478	-0.410554465045478	-0.410554465045478	-0.410554465045478	-0.410554465045478	-0.410554465045478	-0.410554465045478	-0.410554465045478	-0.410554465045478	-0.410554465045478	-0.410554465045478	-0.410554465045478	-0.410554465045478	-0.410554465045478	-0.410554465045478	-0.410554465045478	-0.410554465045478	-0.410554465045478	-0.410554465045478	-0.410554465045478	-0.410554465045478	-0.410554465045478	-0.410554465045478	-0.410554465045478	-0.410554465045478	-0.410554465045478	-0.410554465045478	-0.410554465045478	-0.410554465045478	1.45107191548442	-0.410554465045478	-0.410554465045478	-0.410554465045478	-0.410554465045478	-0.410554465045478	-0.410554465045478	-0.410554465045478	-0.410554465045478	-0.410554465045478	-0.410554465045478	-0.410554465045478	-0.410554465045478	-0.410554465045478	-0.410554465045478	-0.410554465045478	-0.410554465045478	-0.410554465045478	-0.410554465045478	-0.410554465045478	-0.410554465045478	-0.410554465045478	-0.410554465045478	-0.410554465045478	-0.410554465045478	-0.410554465045478	-0.410554465045478	-0.410554465045478	-0.410554465045478	-0.410554465045478	-0.410554465045478	-0.410554465045478	-0.410554465045478	-0.410554465045478	-0.410554465045478	-0.410554465045478	-0.410554465045478	-0.410554465045478	-0.410554465045478	-0.410554465045478	-0.410554465045478	-0.410554465045478	-0.410554465045478	-0.410554465045478	-0.410554465045478	-0.410554465045478	-0.410554465045478	0.339115619669982	-0.410554465045478	-0.410554465045478	-0.410554465045478	-0.410554465045478	-0.410554465045478	-0.410554465045478	-0.410554465045478	-0.410554465045478	-0.410554465045478	-0.410554465045478	-0.410554465045478	-0.410554465045478	-0.410554465045478	-0.410554465045478	-0.410554465045478	-0.410554465045478	-0.410554465045478	-0.410554465045478	-0.410554465045478	-0.410554465045478	-0.410554465045478	-0.410554465045478	-0.410554465045478	-0.410554465045478	-0.410554465045478	-0.410554465045478	-0.410554465045478	-0.410554465045478	-0.410554465045478	-0.410554465045478	-0.410554465045478	-0.410554465045478	-0.410554465045478	-0.410554465045478	-0.410554465045478	-0.410554465045478	-0.410554465045478	-0.410554465045478	-0.410554465045478	-0.410554465045478	-0.410554465045478	-0.410554465045478	-0.410554465045478	-0.410554465045478	-0.410554465045478	-0.410554465045478	-0.410554465045478	-0.410554465045478	-0.410554465045478	-0.410554465045478	-0.410554465045478	-0.410554465045478	-0.410554465045478	-0.410554465045478	-0.410554465045478	-0.410554465045478	-0.410554465045478	-0.410554465045478	-0.410554465045478	-0.410554465045478	-0.410554465045478	-0.410554465045478	-0.410554465045478	-0.410554465045478	-0.410554465045478	-0.410554465045478	-0.410554465045478	-0.410554465045478	-0.410554465045478	-0.410554465045478	-0.410554465045478	-0.410554465045478	-0.410554465045478	-0.410554465045478	-0.410554465045478	-0.410554465045478	-0.410554465045478	-0.410554465045478	-0.410554465045478	-0.410554465045478	-0.410554465045478	-0.410554465045478	-0.410554465045478	-0.410554465045478	-0.410554465045478	-0.410554465045478	-0.410554465045478	-0.410554465045478	-0.410554465045478	-0.410554465045478	-0.410554465045478	1.91620644427222	-0.410554465045478	-0.410554465045478	-0.410554465045478	-0.410554465045478	-0.410554465045478	-0.410554465045478	-0.410554465045478	-0.410554465045478	-0.410554465045478	-0.410554465045478	-0.410554465045478	-0.410554465045478	-0.410554465045478	-0.410554465045478	-0.410554465045478	-0.410554465045478	-0.410554465045478	-0.410554465045478	-0.410554465045478	-0.410554465045478	-0.410554465045478	-0.410554465045478	-0.410554465045478	-0.410554465045478	-0.410554465045478	-0.410554465045478	-0.410554465045478	-0.410554465045478	-0.410554465045478	-0.410554465045478	-0.410554465045478	-0.410554465045478	-0.410554465045478	-0.410554465045478	-0.410554465045478	-0.410554465045478	-0.410554465045478	-0.410554465045478	-0.410554465045478	-0.410554465045478	-0.410554465045478	-0.410554465045478	-0.410554465045478	-0.410554465045478	-0.410554465045478	-0.410554465045478	-0.410554465045478	-0.410554465045478	-0.410554465045478	-0.410554465045478	-0.410554465045478	-0.410554465045478	-0.410554465045478	-0.410554465045478	-0.410554465045478	-0.410554465045478	-0.410554465045478	-0.410554465045478	-0.410554465045478	-0.410554465045478	-0.410554465045478	-0.410554465045478	-0.410554465045478	-0.410554465045478	-0.410554465045478	-0.410554465045478	-0.410554465045478	-0.410554465045478	-0.410554465045478	-0.410554465045478	-0.410554465045478	-0.410554465045478	-0.410554465045478	-0.410554465045478	-0.410554465045478	-0.410554465045478	-0.410554465045478	-0.410554465045478	-0.410554465045478	-0.410554465045478	-0.410554465045478	-0.410554465045478	-0.410554465045478	-0.410554465045478	-0.410554465045478	-0.410554465045478	-0.410554465045478	-0.410554465045478	-0.410554465045478	-0.410554465045478	-0.410554465045478	-0.410554465045478	-0.410554465045478	-0.410554465045478	-0.410554465045478	-0.410554465045478	-0.410554465045478	-0.410554465045478	-0.410554465045478	-0.410554465045478	-0.410554465045478	-0.410554465045478	-0.410554465045478	-0.410554465045478	-0.410554465045478	-0.410554465045478	-0.410554465045478	-0.410554465045478	-0.410554465045478	-0.410554465045478	-0.410554465045478	-0.410554465045478	-0.410554465045478	-0.410554465045478	-0.410554465045478	-0.410554465045478	-0.410554465045478	-0.410554465045478	2.02493959724175	-0.410554465045478	-0.410554465045478	-0.410554465045478	-0.410554465045478	-0.410554465045478	-0.410554465045478	-0.410554465045478	-0.410554465045478	-0.410554465045478	-0.410554465045478	-0.410554465045478	-0.410554465045478	-0.410554465045478	-0.410554465045478	-0.410554465045478	-0.410554465045478	-0.410554465045478	-0.410554465045478	-0.410554465045478	-0.410554465045478	-0.410554465045478	-0.410554465045478	-0.410554465045478	-0.410554465045478	-0.410554465045478	-0.410554465045478	-0.410554465045478	-0.410554465045478	-0.410554465045478	2.01240808020901	-0.410554465045478	-0.410554465045478	-0.410554465045478	-0.410554465045478	-0.410554465045478	-0.410554465045478	-0.410554465045478	-0.410554465045478	-0.410554465045478	-0.410554465045478	-0.410554465045478	-0.410554465045478	-0.410554465045478	-0.410554465045478	-0.410554465045478	-0.410554465045478	-0.410554465045478	-0.410554465045478	-0.410554465045478	-0.410554465045478	-0.410554465045478	-0.410554465045478	-0.410554465045478	-0.410554465045478	-0.410554465045478	-0.410554465045478	-0.410554465045478	-0.410554465045478	-0.410554465045478	2.12893231189507	-0.410554465045478	-0.410554465045478	-0.410554465045478	-0.410554465045478	-0.410554465045478	-0.410554465045478	-0.410554465045478	-0.410554465045478	-0.410554465045478	-0.410554465045478	-0.410554465045478	-0.410554465045478	-0.410554465045478	-0.410554465045478	-0.410554465045478	-0.410554465045478	-0.410554465045478	-0.410554465045478	-0.410554465045478	-0.410554465045478	2.86406083845879	-0.410554465045478	-0.410554465045478	-0.410554465045478	-0.410554465045478	-0.410554465045478	-0.410554465045478	-0.410554465045478	-0.410554465045478	-0.410554465045478	-0.410554465045478	-0.410554465045478	-0.410554465045478	-0.410554465045478	-0.410554465045478	-0.410554465045478	-0.410554465045478	-0.410554465045478	-0.410554465045478	-0.410554465045478	-0.410554465045478	-0.410554465045478	-0.410554465045478	1.73878385297746	-0.410554465045478	-0.410554465045478	-0.410554465045478	-0.410554465045478	-0.410554465045478	-0.410554465045478	4.59445530291058	-0.410554465045478	-0.410554465045478	-0.410554465045478	-0.410554465045478	-0.410554465045478	-0.410554465045478	-0.410554465045478	-0.410554465045478	-0.410554465045478	-0.410554465045478	-0.410554465045478	-0.410554465045478	-0.410554465045478	-0.410554465045478	-0.410554465045478	-0.410554465045478	-0.410554465045478	-0.410554465045478	-0.410554465045478	-0.410554465045478	-0.410554465045478	-0.410554465045478	-0.410554465045478	-0.410554465045478	-0.410554465045478	-0.410554465045478	-0.410554465045478	-0.410554465045478	-0.410554465045478	-0.410554465045478	-0.410554465045478	-0.410554465045478	-0.410554465045478	-0.410554465045478	1.91232164523449	-0.410554465045478	-0.410554465045478	-0.410554465045478	-0.410554465045478	-0.410554465045478	-0.410554465045478	-0.410554465045478	-0.410554465045478	-0.410554465045478	-0.410554465045478	-0.410554465045478	-0.410554465045478	-0.410554465045478	-0.410554465045478	-0.410554465045478	-0.410554465045478	-0.410554465045478	-0.410554465045478	-0.410554465045478	-0.410554465045478	-0.410554465045478	-0.410554465045478	-0.410554465045478	-0.410554465045478	-0.410554465045478	-0.410554465045478	-0.410554465045478	-0.410554465045478	-0.410554465045478	-0.410554465045478	-0.410554465045478	-0.410554465045478	-0.410554465045478	-0.410554465045478	-0.410554465045478	-0.410554465045478	-0.410554465045478	-0.410554465045478	-0.410554465045478	-0.410554465045478	-0.410554465045478	-0.410554465045478	-0.410554465045478	-0.410554465045478	2.15692936185172	-0.410554465045478	-0.410554465045478	-0.410554465045478	-0.410554465045478	-0.410554465045478	-0.410554465045478	-0.410554465045478	-0.410554465045478	-0.410554465045478	-0.410554465045478	-0.410554465045478	-0.410554465045478	-0.410554465045478	-0.410554465045478	1.97242483569576	-0.410554465045478	-0.410554465045478	-0.410554465045478	-0.410554465045478	-0.410554465045478	-0.410554465045478	-0.410554465045478	-0.410554465045478	-0.410554465045478	-0.410554465045478	-0.410554465045478	-0.410554465045478	-0.410554465045478	-0.410554465045478	-0.410554465045478	-0.410554465045478	-0.410554465045478	-0.410554465045478	-0.410554465045478	-0.410554465045478	-0.410554465045478	-0.410554465045478	-0.410554465045478	-0.410554465045478	-0.410554465045478	-0.410554465045478	-0.410554465045478	-0.410554465045478	-0.410554465045478	-0.410554465045478	-0.410554465045478	-0.410554465045478	-0.410554465045478	-0.410554465045478	-0.410554465045478	-0.410554465045478	-0.410554465045478	-0.410554465045478	-0.410554465045478	-0.410554465045478	-0.410554465045478	-0.410554465045478	-0.410554465045478	-0.410554465045478	-0.410554465045478	-0.410554465045478	-0.410554465045478	-0.410554465045478	-0.410554465045478	-0.410554465045478	-0.410554465045478	-0.410554465045478	-0.410554465045478	-0.410554465045478	-0.410554465045478	-0.410554465045478	-0.410554465045478	-0.410554465045478	-0.410554465045478	-0.410554465045478	-0.410554465045478	-0.410554465045478	-0.410554465045478	-0.410554465045478	-0.410554465045478	-0.410554465045478	-0.410554465045478	-0.410554465045478	-0.410554465045478	-0.410554465045478	-0.410554465045478	-0.410554465045478	-0.410554465045478	-0.410554465045478	-0.410554465045478	-0.410554465045478	-0.410554465045478	-0.410554465045478	-0.410554465045478	-0.410554465045478	-0.410554465045478	-0.410554465045478	-0.410554465045478	3.26771040418123	2.53060719035359	-0.410554465045478	-0.410554465045478	-0.410554465045478	-0.410554465045478	-0.410554465045478	3.33905350129658	-0.410554465045478	-0.410554465045478	-0.410554465045478	-0.410554465045478	-0.410554465045478	-0.410554465045478	-0.410554465045478	-0.410554465045478	-0.410554465045478	-0.410554465045478	-0.410554465045478	-0.410554465045478	-0.410554465045478	-0.410554465045478	-0.410554465045478	-0.410554465045478	4.73701797608228	-0.410554465045478	-0.410554465045478	-0.410554465045478	-0.410554465045478	-0.410554465045478	-0.410554465045478	-0.410554465045478	-0.410554465045478	-0.410554465045478	-0.410554465045478	-0.410554465045478	-0.410554465045478	-0.410554465045478	-0.410554465045478	-0.410554465045478	-0.410554465045478	-0.410554465045478	-0.410554465045478	-0.410554465045478	-0.410554465045478	-0.410554465045478	-0.410554465045478	-0.410554465045478	-0.410554465045478	-0.410554465045478	-0.410554465045478	-0.410554465045478	-0.410554465045478	-0.410554465045478	-0.410554465045478	-0.410554465045478	-0.410554465045478	-0.410554465045478	-0.410554465045478	-0.410554465045478	-0.410554465045478	-0.410554465045478	-0.410554465045478	-0.410554465045478	-0.410554465045478	-0.410554465045478	-0.410554465045478	-0.410554465045478	-0.410554465045478	-0.410554465045478	-0.410554465045478	-0.410554465045478	-0.410554465045478	-0.410554465045478	-0.410554465045478	-0.410554465045478	-0.410554465045478	-0.410554465045478	-0.410554465045478	-0.410554465045478	-0.410554465045478	-0.410554465045478	-0.410554465045478	-0.410554465045478	-0.410554465045478	-0.410554465045478	-0.410554465045478	-0.410554465045478	-0.410554465045478	-0.410554465045478	-0.410554465045478	-0.410554465045478	-0.410554465045478	-0.410554465045478	-0.410554465045478	-0.410554465045478	4.90260739766225	5.00839566977079	-0.410554465045478	-0.410554465045478	-0.410554465045478	-0.410554465045478	-0.410554465045478	-0.410554465045478	2.84843222193111	-0.410554465045478	-0.410554465045478	-0.410554465045478	-0.410554465045478	-0.410554465045478	-0.410554465045478	-0.410554465045478	-0.410554465045478	-0.410554465045478	-0.410554465045478	-0.410554465045478	-0.410554465045478	-0.410554465045478	-0.410554465045478	-0.410554465045478	-0.410554465045478	-0.410554465045478	-0.410554465045478	-0.410554465045478	-0.410554465045478	-0.410554465045478	-0.410554465045478	-0.410554465045478	-0.410554465045478	-0.410554465045478	-0.410554465045478	-0.410554465045478	-0.410554465045478	-0.410554465045478	-0.410554465045478	-0.410554465045478	-0.410554465045478	-0.410554465045478	-0.410554465045478	-0.410554465045478	-0.410554465045478	-0.410554465045478	-0.410554465045478	-0.410554465045478	-0.410554465045478	-0.410554465045478	-0.410554465045478	-0.410554465045478	-0.410554465045478	-0.410554465045478	-0.410554465045478	-0.410554465045478	-0.410554465045478	-0.410554465045478	-0.410554465045478	-0.410554465045478	-0.410554465045478	-0.410554465045478	-0.410554465045478	-0.410554465045478	-0.410554465045478	-0.410554465045478	-0.410554465045478	-0.410554465045478	-0.410554465045478	-0.410554465045478	4.32131695781411	-0.410554465045478	-0.410554465045478	-0.410554465045478	-0.410554465045478	-0.410554465045478	2.67317186634253	-0.410554465045478	-0.410554465045478	-0.410554465045478	-0.410554465045478	-0.410554465045478	-0.410554465045478	-0.410554465045478	-0.410554465045478	-0.410554465045478	-0.410554465045478	-0.410554465045478	-0.410554465045478	-0.410554465045478	-0.410554465045478	-0.410554465045478	-0.410554465045478	-0.410554465045478	-0.410554465045478	-0.410554465045478	-0.410554465045478	-0.410554465045478	-0.410554465045478	-0.410554465045478	-0.410554465045478	-0.410554465045478	-0.410554465045478	-0.410554465045478	-0.410554465045478	-0.410554465045478	-0.410554465045478	-0.410554465045478	-0.410554465045478	-0.410554465045478	-0.410554465045478	-0.410554465045478	-0.410554465045478	-0.410554465045478	-0.410554465045478	-0.410554465045478	-0.410554465045478	-0.410554465045478	-0.410554465045478	-0.410554465045478	-0.410554465045478	-0.410554465045478	-0.410554465045478	-0.410554465045478	-0.410554465045478	-0.410554465045478	-0.410554465045478	-0.410554465045478	-0.410554465045478	-0.410554465045478	-0.410554465045478	-0.410554465045478	-0.410554465045478	-0.410554465045478	-0.410554465045478	-0.410554465045478	-0.410554465045478	-0.410554465045478	-0.410554465045478	-0.410554465045478	-0.410554465045478	-0.410554465045478	-0.410554465045478	-0.410554465045478	-0.410554465045478	-0.410554465045478	-0.410554465045478	-0.410554465045478	-0.410554465045478	-0.410554465045478	-0.410554465045478	-0.410554465045478	-0.410554465045478	-0.410554465045478	-0.410554465045478	-0.410554465045478	-0.410554465045478	-0.410554465045478	-0.410554465045478	-0.410554465045478	-0.410554465045478	-0.410554465045478	-0.410554465045478	-0.410554465045478	-0.410554465045478	-0.410554465045478	-0.410554465045478	-0.410554465045478	-0.410554465045478	-0.410554465045478	-0.410554465045478	-0.410554465045478	-0.410554465045478	-0.410554465045478	-0.410554465045478	-0.410554465045478	-0.410554465045478	-0.410554465045478	-0.410554465045478	-0.410554465045478	-0.410554465045478	-0.410554465045478	-0.410554465045478	-0.410554465045478	-0.410554465045478	-0.410554465045478	-0.410554465045478	-0.410554465045478	-0.410554465045478	-0.410554465045478	-0.410554465045478	-0.410554465045478	-0.410554465045478	-0.410554465045478	-0.410554465045478	-0.410554465045478	-0.410554465045478	-0.410554465045478	-0.410554465045478	-0.410554465045478	-0.410554465045478	-0.410554465045478	-0.410554465045478	-0.410554465045478	-0.410554465045478	-0.410554465045478	-0.410554465045478	-0.410554465045478	-0.410554465045478	-0.410554465045478	1.10108639942671	-0.410554465045478	-0.410554465045478	-0.410554465045478	-0.410554465045478	-0.410554465045478	-0.410554465045478	-0.410554465045478	-0.410554465045478	-0.410554465045478	-0.410554465045478	-0.410554465045478	-0.410554465045478	-0.410554465045478	-0.410554465045478	-0.410554465045478	-0.410554465045478	-0.410554465045478	-0.410554465045478	-0.410554465045478	-0.410554465045478	-0.410554465045478	-0.410554465045478	-0.410554465045478	-0.410554465045478	-0.410554465045478	-0.410554465045478	-0.410554465045478	-0.410554465045478	-0.410554465045478	-0.410554465045478	-0.410554465045478	-0.410554465045478	-0.410554465045478	-0.410554465045478	-0.410554465045478	-0.410554465045478	-0.410554465045478	-0.410554465045478	-0.410554465045478	-0.410554465045478	-0.410554465045478	-0.410554465045478	-0.410554465045478	-0.410554465045478	-0.410554465045478	-0.410554465045478	-0.410554465045478	-0.410554465045478	-0.410554465045478	-0.410554465045478	-0.410554465045478	-0.410554465045478	-0.410554465045478	-0.410554465045478	-0.410554465045478	-0.410554465045478	-0.410554465045478	-0.410554465045478	-0.410554465045478	-0.410554465045478	-0.410554465045478	-0.410554465045478	-0.410554465045478	-0.410554465045478	-0.410554465045478	-0.410554465045478	-0.410554465045478	-0.410554465045478	-0.410554465045478	-0.410554465045478	-0.410554465045478	-0.410554465045478	-0.410554465045478	-0.410554465045478	-0.410554465045478	-0.410554465045478	-0.410554465045478	-0.410554465045478	-0.410554465045478	-0.410554465045478	-0.410554465045478	-0.410554465045478	-0.410554465045478	-0.410554465045478	-0.410554465045478	-0.410554465045478	-0.410554465045478	-0.410554465045478	-0.410554465045478	4.43599629895152	-0.410554465045478	-0.410554465045478	-0.410554465045478	-0.410554465045478	-0.410554465045478	-0.410554465045478	-0.410554465045478	-0.410554465045478	-0.410554465045478	-0.410554465045478	-0.410554465045478	-0.410554465045478	-0.410554465045478	-0.410554465045478	-0.410554465045478	-0.410554465045478	-0.410554465045478	-0.410554465045478	-0.410554465045478	-0.410554465045478	-0.410554465045478	3.31241642280731	-0.410554465045478	-0.410554465045478	3.85206086842297	-0.410554465045478	-0.410554465045478	-0.410554465045478	-0.410554465045478	-0.410554465045478	-0.410554465045478	-0.410554465045478	-0.410554465045478	-0.410554465045478	-0.410554465045478	-0.410554465045478	-0.410554465045478	-0.410554465045478	-0.410554465045478	-0.410554465045478	-0.410554465045478	-0.410554465045478	-0.410554465045478	-0.410554465045478	-0.410554465045478	-0.410554465045478	-0.410554465045478	-0.410554465045478	5.34614542697673	-0.410554465045478	-0.410554465045478	-0.410554465045478	-0.410554465045478	-0.410554465045478	-0.410554465045478	-0.410554465045478	-0.410554465045478	-0.410554465045478	-0.410554465045478	-0.410554465045478	-0.410554465045478	-0.410554465045478	-0.410554465045478	-0.410554465045478	-0.410554465045478	-0.410554465045478	-0.410554465045478	-0.410554465045478	-0.410554465045478	-0.410554465045478	-0.410554465045478	-0.410554465045478	-0.410554465045478	-0.410554465045478	-0.410554465045478	-0.410554465045478	-0.410554465045478	-0.410554465045478	-0.410554465045478	-0.410554465045478	-0.410554465045478	-0.410554465045478	-0.410554465045478	-0.410554465045478	-0.410554465045478	-0.410554465045478	-0.410554465045478	-0.410554465045478	-0.410554465045478	-0.410554465045478	-0.410554465045478	-0.410554465045478	-0.410554465045478	-0.410554465045478	-0.410554465045478	-0.410554465045478	-0.410554465045478	-0.410554465045478	-0.410554465045478	-0.410554465045478	5.24541385243229	-0.410554465045478	-0.410554465045478	-0.410554465045478	-0.410554465045478	-0.410554465045478	-0.410554465045478	-0.410554465045478	-0.410554465045478	-0.410554465045478	-0.410554465045478	-0.410554465045478	-0.410554465045478	-0.410554465045478	-0.410554465045478	-0.410554465045478	-0.410554465045478	-0.410554465045478	-0.410554465045478	-0.410554465045478	-0.410554465045478	-0.410554465045478	-0.410554465045478	-0.410554465045478	-0.410554465045478	-0.410554465045478	-0.410554465045478	-0.410554465045478	-0.410554465045478	-0.410554465045478	-0.410554465045478	-0.410554465045478	-0.410554465045478	-0.410554465045478	-0.410554465045478	-0.410554465045478	-0.410554465045478	-0.410554465045478	-0.410554465045478	-0.410554465045478	-0.410554465045478	-0.410554465045478	-0.410554465045478	-0.410554465045478	-0.410554465045478	-0.410554465045478	-0.410554465045478	-0.410554465045478	-0.410554465045478	-0.410554465045478	-0.410554465045478	-0.410554465045478	-0.410554465045478	-0.410554465045478	-0.410554465045478	-0.410554465045478	-0.410554465045478	-0.410554465045478	3.30090946578757	-0.410554465045478	-0.410554465045478	-0.410554465045478	-0.410554465045478	-0.410554465045478	-0.410554465045478	-0.410554465045478	-0.410554465045478	-0.410554465045478	-0.410554465045478	-0.410554465045478	-0.410554465045478	-0.410554465045478	-0.410554465045478	-0.410554465045478	-0.410554465045478	-0.410554465045478	-0.410554465045478	-0.410554465045478	-0.410554465045478	-0.410554465045478	-0.410554465045478	-0.410554465045478	-0.410554465045478	-0.410554465045478	-0.410554465045478	-0.410554465045478	-0.410554465045478	-0.410554465045478	-0.410554465045478	-0.410554465045478	-0.410554465045478	-0.410554465045478	-0.410554465045478	-0.410554465045478	-0.410554465045478	-0.410554465045478	-0.410554465045478	-0.410554465045478	-0.410554465045478	-0.410554465045478	-0.410554465045478	-0.410554465045478	-0.410554465045478	-0.410554465045478	-0.410554465045478	-0.410554465045478	-0.410554465045478	-0.410554465045478	-0.410554465045478	-0.410554465045478	-0.410554465045478	-0.410554465045478	-0.410554465045478	-0.410554465045478	-0.410554465045478	-0.410554465045478	-0.410554465045478	-0.410554465045478	-0.410554465045478	-0.410554465045478	-0.410554465045478	-0.410554465045478	-0.410554465045478	-0.410554465045478	-0.410554465045478	-0.410554465045478	-0.410554465045478	3.51890328387044	-0.410554465045478	-0.410554465045478	-0.410554465045478	-0.410554465045478	-0.410554465045478	-0.410554465045478	-0.410554465045478	-0.410554465045478	-0.410554465045478	-0.410554465045478	-0.410554465045478	-0.410554465045478	-0.410554465045478	-0.410554465045478	-0.410554465045478	-0.410554465045478	-0.410554465045478	-0.410554465045478	-0.410554465045478	-0.410554465045478	-0.410554465045478	-0.410554465045478	-0.410554465045478	-0.410554465045478	-0.410554465045478	-0.410554465045478	-0.410554465045478	-0.410554465045478	-0.410554465045478	-0.410554465045478	-0.410554465045478	-0.410554465045478	-0.410554465045478	-0.410554465045478	-0.410554465045478	-0.410554465045478	-0.410554465045478	-0.410554465045478	-0.410554465045478	-0.410554465045478	-0.410554465045478	-0.410554465045478	-0.410554465045478	-0.410554465045478	-0.410554465045478	-0.410554465045478	-0.410554465045478	-0.410554465045478	-0.410554465045478	-0.410554465045478	-0.410554465045478	-0.410554465045478	-0.410554465045478	-0.410554465045478	-0.410554465045478	-0.410554465045478	-0.410554465045478	-0.410554465045478	-0.410554465045478	-0.410554465045478	-0.410554465045478	-0.410554465045478	-0.410554465045478	-0.410554465045478	-0.410554465045478	-0.410554465045478	-0.410554465045478	-0.410554465045478	-0.410554465045478	-0.410554465045478	-0.410554465045478	-0.410554465045478	-0.410554465045478	-0.410554465045478	3.52837685041115	-0.410554465045478	-0.410554465045478	-0.410554465045478	-0.410554465045478	-0.410554465045478	3.29600480886004	-0.410554465045478	-0.410554465045478	-0.410554465045478	-0.410554465045478	2.56637531053906	-0.410554465045478	-0.410554465045478	-0.410554465045478	-0.410554465045478	-0.410554465045478	-0.410554465045478	-0.410554465045478	-0.410554465045478	-0.410554465045478	4.44590432321967	-0.410554465045478	-0.410554465045478	-0.410554465045478	-0.410554465045478	-0.410554465045478	-0.410554465045478	-0.410554465045478	-0.410554465045478	-0.410554465045478	-0.410554465045478	-0.410554465045478	-0.410554465045478	-0.410554465045478	-0.410554465045478	-0.410554465045478	-0.410554465045478	-0.410554465045478	-0.410554465045478	-0.410554465045478	-0.410554465045478	-0.410554465045478	-0.410554465045478	-0.410554465045478	-0.410554465045478	-0.410554465045478	-0.410554465045478	-0.410554465045478	-0.410554465045478	-0.410554465045478	-0.410554465045478	-0.410554465045478	-0.410554465045478	-0.410554465045478	-0.410554465045478	-0.410554465045478	-0.410554465045478	-0.410554465045478	-0.410554465045478	-0.410554465045478	-0.410554465045478	-0.410554465045478	-0.410554465045478	-0.410554465045478	-0.410554465045478	-0.410554465045478	-0.410554465045478	-0.410554465045478	-0.410554465045478	-0.410554465045478	-0.410554465045478	-0.410554465045478	-0.410554465045478	-0.410554465045478	-0.410554465045478	-0.410554465045478	-0.410554465045478	-0.410554465045478	-0.410554465045478	-0.410554465045478	-0.410554465045478	-0.410554465045478	-0.410554465045478	-0.410554465045478	-0.410554465045478	-0.410554465045478	-0.410554465045478	-0.410554465045478	-0.410554465045478	-0.410554465045478	-0.410554465045478	-0.410554465045478	-0.410554465045478	-0.410554465045478	-0.410554465045478	-0.410554465045478	-0.410554465045478	-0.410554465045478	-0.410554465045478	-0.410554465045478	-0.410554465045478	-0.410554465045478	-0.410554465045478	-0.410554465045478	-0.410554465045478	-0.410554465045478	-0.410554465045478	-0.410554465045478	-0.410554465045478	-0.410554465045478	-0.410554465045478	-0.410554465045478	-0.410554465045478	-0.410554465045478	-0.410554465045478	-0.410554465045478	-0.410554465045478	-0.410554465045478	-0.410554465045478	-0.410554465045478	-0.410554465045478	-0.410554465045478	-0.410554465045478	-0.410554465045478	-0.410554465045478	-0.410554465045478	-0.410554465045478	-0.410554465045478	-0.410554465045478	-0.410554465045478	-0.410554465045478	-0.410554465045478	-0.410554465045478	-0.410554465045478	-0.410554465045478	-0.410554465045478	-0.410554465045478	-0.410554465045478	-0.410554465045478	-0.410554465045478	-0.410554465045478	-0.410554465045478	-0.410554465045478	-0.410554465045478	-0.410554465045478	-0.410554465045478	-0.410554465045478	-0.410554465045478	-0.410554465045478	-0.410554465045478	-0.410554465045478	-0.410554465045478	-0.410554465045478	-0.410554465045478	-0.410554465045478	-0.410554465045478	-0.410554465045478	-0.410554465045478	-0.410554465045478	-0.410554465045478	-0.410554465045478	-0.410554465045478	-0.410554465045478	-0.410554465045478	-0.410554465045478	-0.410554465045478	-0.410554465045478	-0.410554465045478	-0.410554465045478	-0.410554465045478	-0.410554465045478	-0.410554465045478	-0.410554465045478	-0.410554465045478	-0.410554465045478	-0.410554465045478	-0.410554465045478	-0.410554465045478	-0.410554465045478	-0.410554465045478	-0.410554465045478	-0.410554465045478	-0.410554465045478	-0.410554465045478	-0.410554465045478	-0.410554465045478	-0.410554465045478	-0.410554465045478	5.50522246842625	-0.410554465045478	-0.410554465045478	-0.410554465045478	-0.410554465045478	-0.410554465045478	-0.410554465045478	-0.410554465045478	-0.410554465045478	-0.410554465045478	-0.410554465045478	-0.410554465045478	-0.410554465045478	-0.410554465045478	-0.410554465045478	-0.410554465045478	-0.410554465045478	-0.410554465045478	-0.410554465045478	-0.410554465045478	-0.410554465045478	-0.410554465045478	-0.410554465045478	-0.410554465045478	-0.410554465045478	-0.410554465045478	-0.410554465045478	-0.410554465045478	-0.410554465045478	-0.410554465045478	-0.410554465045478	-0.410554465045478	-0.410554465045478	-0.410554465045478	-0.410554465045478	-0.410554465045478	-0.410554465045478	-0.410554465045478	-0.410554465045478	-0.410554465045478	-0.410554465045478	-0.410554465045478	-0.410554465045478	-0.410554465045478	-0.410554465045478	-0.410554465045478	-0.410554465045478	-0.410554465045478	-0.410554465045478	-0.410554465045478	-0.410554465045478	-0.410554465045478	-0.410554465045478	-0.410554465045478	-0.410554465045478	3.92590208934617	3.63046446709641	5.50374101608182	4.02506273996854	-0.410554465045478	4.24594643215344	-0.410554465045478	-0.410554465045478	-0.410554465045478	-0.410554465045478	3.17987307638823	-0.410554465045478	-0.410554465045478	-0.410554465045478	-0.410554465045478	-0.410554465045478	-0.410554465045478	-0.410554465045478	-0.410554465045478	-0.410554465045478	-0.410554465045478	-0.410554465045478	-0.410554465045478	-0.410554465045478	-0.410554465045478	3.05622980328165	-0.410554465045478	-0.410554465045478	-0.410554465045478	-0.410554465045478	-0.410554465045478	-0.410554465045478	-0.410554465045478	-0.410554465045478	-0.410554465045478	-0.410554465045478	-0.410554465045478	-0.410554465045478	-0.410554465045478	-0.410554465045478	-0.410554465045478	-0.410554465045478	-0.410554465045478	-0.410554465045478	-0.410554465045478	-0.410554465045478	-0.410554465045478	-0.410554465045478	-0.410554465045478	-0.410554465045478	-0.410554465045478	-0.410554465045478	-0.410554465045478	-0.410554465045478	-0.410554465045478	-0.410554465045478	-0.410554465045478	-0.410554465045478	-0.410554465045478	-0.410554465045478	-0.410554465045478	-0.410554465045478	-0.410554465045478	-0.410554465045478	-0.410554465045478	-0.410554465045478	-0.410554465045478	-0.410554465045478	-0.410554465045478	-0.410554465045478	-0.410554465045478	-0.410554465045478	-0.410554465045478	-0.410554465045478	-0.410554465045478	-0.410554465045478	-0.410554465045478	3.27573998652645	-0.410554465045478	-0.410554465045478	-0.410554465045478	-0.410554465045478	-0.410554465045478	-0.410554465045478	-0.410554465045478	-0.410554465045478	-0.410554465045478	-0.410554465045478	-0.410554465045478	-0.410554465045478	-0.410554465045478	-0.410554465045478	-0.410554465045478	-0.410554465045478	-0.410554465045478	-0.410554465045478	-0.410554465045478	-0.410554465045478	-0.410554465045478	-0.410554465045478	-0.410554465045478	-0.410554465045478	-0.410554465045478	-0.410554465045478	-0.410554465045478	-0.410554465045478	-0.410554465045478	-0.410554465045478	-0.410554465045478	-0.410554465045478	-0.410554465045478	-0.410554465045478	-0.410554465045478	-0.410554465045478	-0.410554465045478	-0.410554465045478	-0.410554465045478	-0.410554465045478	4.92848335526219	-0.410554465045478	-0.410554465045478	-0.410554465045478	-0.410554465045478	-0.410554465045478	-0.410554465045478	-0.410554465045478	-0.410554465045478	-0.410554465045478	-0.410554465045478	-0.410554465045478	-0.410554465045478	-0.410554465045478	-0.410554465045478	-0.410554465045478	-0.410554465045478	3.72770512994394	3.75269644264227	-0.410554465045478	-0.410554465045478	-0.410554465045478	-0.410554465045478	-0.410554465045478	-0.410554465045478	-0.410554465045478	-0.410554465045478	-0.410554465045478	-0.410554465045478	-0.410554465045478	-0.410554465045478	-0.410554465045478	-0.410554465045478	-0.410554465045478	-0.410554465045478	-0.410554465045478	-0.410554465045478	-0.410554465045478	-0.410554465045478	-0.410554465045478	-0.410554465045478	-0.410554465045478	-0.410554465045478	-0.410554465045478	-0.410554465045478	-0.410554465045478	-0.410554465045478	-0.410554465045478	-0.410554465045478	-0.410554465045478	-0.410554465045478	-0.410554465045478	-0.410554465045478	-0.410554465045478	-0.410554465045478	-0.410554465045478	-0.410554465045478	-0.410554465045478	-0.410554465045478	-0.410554465045478	-0.410554465045478	-0.410554465045478	-0.410554465045478	-0.410554465045478	-0.410554465045478	-0.410554465045478	-0.410554465045478	-0.410554465045478	-0.410554465045478	-0.410554465045478	-0.410554465045478	-0.410554465045478	-0.410554465045478	-0.410554465045478	-0.410554465045478	-0.410554465045478	-0.410554465045478	-0.410554465045478	-0.410554465045478	-0.410554465045478	-0.410554465045478	-0.410554465045478	-0.410554465045478	-0.410554465045478	-0.410554465045478	-0.410554465045478	-0.410554465045478	4.14295364230984	-0.410554465045478	-0.410554465045478	-0.410554465045478	-0.410554465045478	-0.410554465045478	-0.410554465045478	-0.410554465045478	-0.410554465045478	-0.410554465045478	-0.410554465045478	-0.410554465045478	-0.410554465045478	-0.410554465045478	-0.410554465045478	-0.410554465045478	-0.410554465045478	-0.410554465045478	-0.410554465045478	-0.410554465045478	-0.410554465045478	-0.410554465045478	-0.410554465045478	-0.410554465045478	-0.410554465045478	-0.410554465045478	-0.410554465045478	-0.410554465045478	-0.410554465045478	-0.410554465045478	-0.410554465045478	-0.410554465045478	-0.410554465045478	-0.410554465045478	-0.410554465045478	-0.410554465045478	-0.410554465045478	-0.410554465045478	-0.410554465045478	-0.410554465045478	-0.410554465045478	-0.410554465045478	-0.410554465045478	-0.410554465045478	-0.410554465045478	-0.410554465045478	-0.410554465045478	-0.410554465045478	-0.410554465045478	-0.410554465045478	-0.410554465045478	-0.410554465045478	-0.410554465045478	-0.410554465045478	-0.410554465045478	-0.410554465045478	-0.410554465045478	-0.410554465045478	4.45254113200642	-0.410554465045478	-0.410554465045478	-0.410554465045478	-0.410554465045478	-0.410554465045478	-0.410554465045478	-0.410554465045478	-0.410554465045478	-0.410554465045478	-0.410554465045478	-0.410554465045478	-0.410554465045478	-0.410554465045478	-0.410554465045478	-0.410554465045478	-0.410554465045478	-0.410554465045478	-0.410554465045478	-0.410554465045478	-0.410554465045478	-0.410554465045478	-0.410554465045478	-0.410554465045478	-0.410554465045478	-0.410554465045478	3.48526963571545	-0.410554465045478	-0.410554465045478	-0.410554465045478	-0.410554465045478	-0.410554465045478	-0.410554465045478	-0.410554465045478	-0.410554465045478	-0.410554465045478	-0.410554465045478	-0.410554465045478	-0.410554465045478	-0.410554465045478	-0.410554465045478	-0.410554465045478	-0.410554465045478	-0.410554465045478	-0.410554465045478	-0.410554465045478	-0.410554465045478	-0.410554465045478	-0.410554465045478	-0.410554465045478	2.36555454673166	-0.410554465045478	-0.410554465045478	-0.410554465045478	-0.410554465045478	-0.410554465045478	-0.410554465045478	-0.410554465045478	-0.410554465045478	-0.410554465045478	-0.410554465045478	-0.410554465045478	-0.410554465045478	-0.410554465045478	-0.410554465045478	-0.410554465045478	-0.410554465045478	-0.410554465045478	-0.410554465045478	-0.410554465045478	-0.410554465045478	-0.410554465045478	-0.410554465045478	-0.410554465045478	-0.410554465045478	-0.410554465045478	-0.410554465045478	-0.410554465045478	-0.410554465045478	-0.410554465045478	-0.410554465045478	-0.410554465045478	-0.410554465045478	-0.410554465045478	-0.410554465045478	-0.410554465045478	-0.410554465045478	-0.410554465045478	-0.410554465045478	-0.410554465045478	-0.410554465045478	-0.410554465045478	-0.410554465045478	-0.410554465045478	-0.410554465045478	-0.410554465045478	2.27658859539859	-0.410554465045478	5.09196189145172	-0.410554465045478	-0.410554465045478	-0.410554465045478	-0.410554465045478	-0.410554465045478	-0.410554465045478	-0.410554465045478	-0.410554465045478	-0.410554465045478	-0.410554465045478	-0.410554465045478	-0.410554465045478	-0.410554465045478	-0.410554465045478	-0.410554465045478	-0.410554465045478	-0.410554465045478	-0.410554465045478	-0.410554465045478	-0.410554465045478	-0.410554465045478	-0.410554465045478	-0.410554465045478	-0.410554465045478	-0.410554465045478	-0.410554465045478	-0.410554465045478	-0.410554465045478	-0.410554465045478	-0.410554465045478	3.55135146912893	-0.410554465045478	-0.410554465045478	-0.410554465045478	-0.410554465045478	-0.410554465045478	-0.410554465045478	-0.410554465045478	-0.410554465045478	-0.410554465045478	-0.410554465045478	-0.410554465045478	-0.410554465045478	-0.410554465045478	-0.410554465045478	-0.410554465045478	-0.410554465045478	5.10148626601478	3.89214120023859	-0.410554465045478	-0.410554465045478	-0.410554465045478	4.74484684091962	-0.410554465045478	-0.410554465045478	-0.410554465045478	-0.410554465045478	-0.410554465045478	-0.410554465045478	-0.410554465045478	-0.410554465045478	-0.410554465045478	-0.410554465045478	-0.410554465045478	2.49079013905975	-0.410554465045478	-0.410554465045478	-0.410554465045478	-0.410554465045478	-0.410554465045478	-0.410554465045478	-0.410554465045478	-0.410554465045478	-0.410554465045478	-0.410554465045478	-0.410554465045478	-0.410554465045478	-0.410554465045478	-0.410554465045478	-0.410554465045478	-0.410554465045478	-0.410554465045478	-0.410554465045478	-0.410554465045478	-0.410554465045478	3.6956833790641	4.40175627187301	-0.410554465045478	-0.410554465045478	-0.410554465045478	-0.410554465045478	-0.410554465045478	-0.410554465045478	-0.410554465045478	-0.410554465045478	-0.410554465045478	-0.410554465045478	-0.410554465045478	-0.410554465045478	-0.410554465045478	3.96410721902579	3.72770512994394	-0.410554465045478	-0.410554465045478	-0.410554465045478	4.20514773481594	-0.410554465045478	-0.410554465045478	-0.410554465045478	-0.410554465045478	-0.410554465045478	-0.410554465045478	-0.410554465045478	3.44153477342442	3.06805936822623	-0.410554465045478	-0.410554465045478	-0.410554465045478	-0.410554465045478	-0.410554465045478	-0.410554465045478	-0.410554465045478	-0.410554465045478	-0.410554465045478	-0.410554465045478	-0.410554465045478	-0.410554465045478	-0.410554465045478	-0.410554465045478	-0.410554465045478	-0.410554465045478	-0.410554465045478	-0.410554465045478	-0.410554465045478	-0.410554465045478	-0.410554465045478	-0.410554465045478	-0.410554465045478	-0.410554465045478	-0.410554465045478	-0.410554465045478	-0.410554465045478	-0.410554465045478	-0.410554465045478	-0.410554465045478	0.00541603395201298	-0.410554465045478	-0.410554465045478	0.842285042204272	-0.410554465045478	0.149661604934428	-0.410554465045478	-0.410554465045478	0.350560260679813	-0.410554465045478	-0.410554465045478	-0.410554465045478	0.279811730499036	-0.410554465045478	-0.410554465045478	-0.410554465045478	-0.410554465045478	0.303787418123953	-0.410554465045478	0.642451656147601	-0.410554465045478	-0.410554465045478	-0.410554465045478	-0.410554465045478	-0.410554465045478	-0.410554465045478	-0.410554465045478	-0.410554465045478	-0.410554465045478	-0.410554465045478	-0.410554465045478	-0.410554465045478	-0.410554465045478	-0.410554465045478	1.15811543901556	-0.410554465045478	-0.410554465045478	-0.410554465045478	-0.410554465045478	-0.410554465045478	-0.410554465045478	-0.410554465045478	-0.410554465045478	-0.410554465045478	-0.410554465045478	-0.410554465045478	-0.410554465045478	-0.410554465045478	-0.410554465045478	-0.410554465045478	1.06621384814784	-0.410554465045478	-0.410554465045478	-0.410554465045478	-0.410554465045478	-0.410554465045478	-0.410554465045478	-0.410554465045478	-0.410554465045478	-0.410554465045478	-0.410554465045478	-0.410554465045478	-0.410554465045478	-0.410554465045478	-0.410554465045478	-0.410554465045478	-0.410554465045478	-0.410554465045478	-0.410554465045478	-0.410554465045478	-0.410554465045478	-0.410554465045478	-0.410554465045478	-0.410554465045478	-0.410554465045478	-0.410554465045478	-0.410554465045478	-0.410554465045478	-0.410554465045478	-0.410554465045478	-0.410554465045478	-0.410554465045478	-0.410554465045478	0.55984683732375	2.36316664461796	-0.410554465045478	-0.410554465045478	-0.410554465045478	-0.410554465045478	-0.410554465045478	-0.410554465045478	-0.410554465045478	-0.410554465045478	-0.410554465045478	-0.410554465045478	-0.410554465045478	-0.410554465045478	-0.410554465045478	-0.410554465045478	-0.410554465045478	-0.410554465045478	-0.410554465045478	-0.410554465045478	-0.410554465045478	-0.410554465045478	-0.410554465045478	-0.410554465045478	-0.410554465045478	-0.410554465045478	-0.410554465045478	-0.410554465045478	-0.410554465045478	-0.410554465045478	-0.410554465045478	-0.410554465045478	-0.410554465045478	-0.410554465045478	-0.410554465045478	-0.410554465045478	-0.410554465045478	-0.410554465045478	-0.410554465045478	-0.410554465045478	-0.410554465045478	-0.410554465045478	-0.410554465045478	-0.410554465045478	-0.410554465045478	-0.410554465045478	-0.410554465045478	-0.410554465045478	-0.410554465045478	-0.410554465045478	-0.410554465045478	-0.410554465045478	-0.410554465045478	-0.410554465045478	-0.410554465045478	-0.410554465045478	-0.410554465045478	-0.410554465045478	-0.410554465045478	-0.410554465045478	-0.410554465045478	-0.410554465045478	-0.410554465045478	-0.410554465045478	-0.410554465045478	-0.410554465045478	-0.410554465045478	-0.410554465045478	-0.410554465045478	-0.410554465045478	-0.410554465045478	-0.410554465045478	-0.410554465045478	-0.410554465045478	-0.410554465045478	-0.410554465045478	-0.410554465045478	-0.410554465045478	-0.410554465045478	-0.410554465045478	-0.410554465045478	-0.410554465045478	-0.410554465045478	-0.410554465045478	-0.410554465045478	1.5510175408985	-0.410554465045478	-0.410554465045478	-0.410554465045478	-0.410554465045478	-0.410554465045478	-0.410554465045478	-0.410554465045478	-0.410554465045478	-0.410554465045478	-0.410554465045478	-0.410554465045478	-0.410554465045478	-0.410554465045478	-0.410554465045478	0.746775939572197	-0.410554465045478	-0.410554465045478	-0.410554465045478	-0.410554465045478	-0.410554465045478	-0.410554465045478	-0.410554465045478	-0.410554465045478	-0.410554465045478	-0.410554465045478	-0.410554465045478	-0.410554465045478	-0.410554465045478	-0.410554465045478	-0.410554465045478	-0.410554465045478	-0.410554465045478	-0.410554465045478	-0.410554465045478	-0.410554465045478	-0.410554465045478	-0.410554465045478	-0.410554465045478	-0.410554465045478	-0.410554465045478	-0.410554465045478	-0.410554465045478	-0.410554465045478	-0.410554465045478	-0.410554465045478	-0.410554465045478	-0.410554465045478	-0.410554465045478	-0.410554465045478	-0.410554465045478	-0.410554465045478	-0.410554465045478	-0.410554465045478	-0.410554465045478	-0.410554465045478	-0.410554465045478	-0.410554465045478	-0.410554465045478	-0.410554465045478	-0.410554465045478	-0.410554465045478	-0.410554465045478	-0.410554465045478	0.345843302304626	-0.0426804466999542	-0.410554465045478	-0.410554465045478	-0.410554465045478	-0.410554465045478	-0.410554465045478	-0.410554465045478	-0.410554465045478	0.254567341411644	-0.410554465045478	-0.410554465045478	-0.410554465045478	-0.410554465045478	-0.410554465045478	-0.410554465045478	-0.410554465045478	-0.410554465045478	-0.410554465045478	-0.410554465045478	-0.410554465045478	-0.410554465045478	-0.410554465045478	-0.410554465045478	-0.410554465045478	-0.410554465045478	0.28163114648798	-0.410554465045478	-0.410554465045478	-0.410554465045478	-0.410554465045478	-0.410554465045478	1.02674967154298	-0.410554465045478	0.831101683228868	-0.410554465045478	-0.410554465045478	-0.410554465045478	-0.410554465045478	1.61433188551889	0.546554554624641	-0.410554465045478	-0.410554465045478	-0.410554465045478	-0.410554465045478	-0.410554465045478	-0.410554465045478	-0.410554465045478	-0.410554465045478	0.947776310281052	-0.410554465045478	-0.410554465045478	-0.410554465045478	-0.410554465045478	-0.410554465045478	-0.410554465045478	-0.410554465045478	-0.410554465045478	1.58866749335493	-0.410554465045478	-0.410554465045478	-0.410554465045478	-0.410554465045478	-0.410554465045478	-0.410554465045478	-0.410554465045478	-0.410554465045478	-0.410554465045478	-0.410554465045478	-0.410554465045478	-0.410554465045478	-0.410554465045478	1.53880192556665	-0.410554465045478	-0.410554465045478	-0.410554465045478	-0.410554465045478	-0.410554465045478	1.62581638295292	-0.410554465045478	-0.410554465045478	-0.410554465045478	-0.410554465045478	-0.410554465045478	-0.410554465045478	1.59893006415987	-0.410554465045478	-0.410554465045478	-0.410554465045478	-0.410554465045478	-0.410554465045478	-0.410554465045478	-0.410554465045478	-0.410554465045478	-0.410554465045478	0.830363417135657	-0.410554465045478	-0.410554465045478	-0.410554465045478	-0.410554465045478	-0.410554465045478	-0.410554465045478	-0.410554465045478	-0.410554465045478	-0.410554465045478	-0.410554465045478	1.44849737587808	-0.410554465045478	-0.410554465045478	-0.410554465045478	-0.410554465045478	-0.410554465045478	-0.410554465045478	-0.410554465045478	-0.410554465045478	-0.410554465045478	-0.410554465045478	-0.410554465045478	1.35780447496539	-0.410554465045478	-0.410554465045478	-0.410554465045478	-0.410554465045478	-0.410554465045478	-0.410554465045478	-0.410554465045478	-0.410554465045478	-0.410554465045478	-0.410554465045478	-0.410554465045478	-0.410554465045478	-0.410554465045478	-0.410554465045478	-0.410554465045478	-0.410554465045478	-0.410554465045478	-0.410554465045478	-0.410554465045478	-0.410554465045478	-0.410554465045478	-0.410554465045478	-0.410554465045478	-0.410554465045478	-0.410554465045478	-0.410554465045478	-0.410554465045478	-0.410554465045478	-0.410554465045478	-0.410554465045478	-0.410554465045478	-0.410554465045478	-0.410554465045478	-0.410554465045478	-0.410554465045478	-0.410554465045478	-0.410554465045478	-0.410554465045478	-0.410554465045478	-0.410554465045478	-0.410554465045478	-0.410554465045478	-0.410554465045478	-0.410554465045478	-0.410554465045478	-0.410554465045478	-0.410554465045478	-0.410554465045478	-0.410554465045478	-0.410554465045478	-0.410554465045478	-0.410554465045478	-0.410554465045478	-0.410554465045478	-0.410554465045478	-0.410554465045478	-0.410554465045478	-0.410554465045478	-0.410554465045478	-0.410554465045478	-0.410554465045478	-0.410554465045478	0.887146217541827	-0.410554465045478	-0.410554465045478	-0.410554465045478	-0.410554465045478	-0.410554465045478	-0.410554465045478	-0.410554465045478	1.11951526972004	-0.410554465045478	-0.410554465045478	-0.410554465045478	-0.410554465045478	-0.410554465045478	-0.410554465045478	-0.410554465045478	-0.410554465045478	-0.410554465045478	-0.410554465045478	-0.410554465045478	-0.410554465045478	-0.410554465045478	-0.410554465045478	-0.410554465045478	-0.410554465045478	-0.410554465045478	-0.410554465045478	-0.410554465045478	-0.410554465045478	-0.410554465045478	-0.410554465045478	-0.410554465045478	-0.410554465045478	-0.410554465045478	-0.410554465045478	-0.410554465045478	-0.410554465045478	-0.410554465045478	-0.410554465045478	-0.410554465045478	-0.410554465045478	-0.410554465045478	-0.410554465045478	-0.410554465045478	-0.410554465045478	-0.410554465045478	-0.410554465045478	-0.410554465045478	-0.410554465045478	-0.410554465045478	-0.410554465045478	-0.410554465045478	0.737390616331329	-0.410554465045478	-0.410554465045478	-0.410554465045478	-0.410554465045478	-0.410554465045478	-0.410554465045478	0.819106965553245	-0.410554465045478	-0.410554465045478	-0.410554465045478	-0.410554465045478	-0.410554465045478	-0.410554465045478	-0.410554465045478	-0.410554465045478	-0.410554465045478	-0.410554465045478	-0.410554465045478	-0.410554465045478	-0.410554465045478	-0.410554465045478	-0.410554465045478	-0.410554465045478	-0.410554465045478	-0.410554465045478	-0.410554465045478	-0.410554465045478	-0.410554465045478	-0.410554465045478	-0.410554465045478	-0.410554465045478	-0.410554465045478	-0.410554465045478	-0.410554465045478	-0.410554465045478	-0.410554465045478	-0.410554465045478	-0.410554465045478	-0.410554465045478	-0.410554465045478	-0.410554465045478	-0.410554465045478	-0.410554465045478	-0.410554465045478	-0.410554465045478	-0.410554465045478	-0.410554465045478	-0.410554465045478	-0.410554465045478	-0.410554465045478	-0.410554465045478	-0.410554465045478	-0.410554465045478	-0.410554465045478	-0.410554465045478	-0.410554465045478	-0.410554465045478	-0.410554465045478	-0.410554465045478	-0.410554465045478	-0.410554465045478	-0.410554465045478	-0.410554465045478	-0.410554465045478	-0.410554465045478	-0.410554465045478	1.35765032880371	1.27723248537324	-0.410554465045478	-0.410554465045478	-0.410554465045478	0.555448258601964	-0.410554465045478	-0.410554465045478	0.809695458479811	-0.410554465045478	-0.410554465045478	-0.410554465045478	-0.410554465045478	-0.410554465045478	-0.410554465045478	-0.410554465045478	-0.410554465045478	-0.410554465045478	-0.410554465045478	-0.410554465045478	-0.410554465045478	-0.410554465045478	-0.410554465045478	-0.410554465045478	-0.410554465045478	-0.410554465045478	-0.410554465045478	-0.410554465045478	-0.410554465045478	-0.410554465045478	-0.410554465045478	-0.410554465045478	-0.410554465045478	-0.410554465045478	-0.410554465045478	-0.410554465045478	-0.410554465045478	-0.410554465045478	-0.410554465045478	-0.410554465045478	-0.410554465045478	-0.410554465045478	-0.410554465045478	-0.410554465045478	-0.410554465045478	-0.410554465045478	-0.410554465045478	-0.410554465045478	-0.410554465045478	0.564511659802585	0.521584330983026	-0.410554465045478	-0.410554465045478	-0.410554465045478	-0.410554465045478	-0.410554465045478	-0.410554465045478	-0.410554465045478	-0.410554465045478	-0.410554465045478	-0.410554465045478	-0.410554465045478	-0.410554465045478	-0.410554465045478	-0.410554465045478	-0.410554465045478	-0.410554465045478	-0.410554465045478	-0.410554465045478	-0.410554465045478	-0.410554465045478	-0.410554465045478	-0.410554465045478	-0.410554465045478	-0.410554465045478	-0.410554465045478	-0.410554465045478	-0.410554465045478	-0.410554465045478	-0.410554465045478	-0.410554465045478	-0.410554465045478	-0.410554465045478	-0.410554465045478	-0.410554465045478	-0.410554465045478	-0.410554465045478	-0.410554465045478	-0.410554465045478	-0.410554465045478	-0.410554465045478	-0.410554465045478	-0.410554465045478	-0.410554465045478	-0.410554465045478	-0.410554465045478	1.25858731599367	-0.410554465045478	-0.410554465045478	-0.410554465045478	-0.410554465045478	-0.410554465045478	-0.410554465045478	-0.410554465045478	-0.410554465045478	-0.410554465045478	-0.410554465045478	-0.410554465045478	-0.410554465045478	-0.410554465045478	-0.410554465045478	-0.410554465045478	-0.410554465045478	-0.410554465045478	-0.410554465045478	-0.410554465045478	-0.410554465045478	-0.410554465045478	-0.410554465045478	-0.410554465045478	-0.410554465045478	-0.410554465045478	-0.410554465045478	-0.410554465045478	-0.410554465045478	-0.410554465045478	-0.410554465045478	0.321853148657549	-0.410554465045478	-0.410554465045478	-0.410554465045478	-0.410554465045478	-0.410554465045478	1.23677583397559	-0.410554465045478	-0.410554465045478	-0.410554465045478	-0.410554465045478	-0.410554465045478	-0.410554465045478	-0.410554465045478	-0.410554465045478	-0.410554465045478	-0.410554465045478	-0.410554465045478	-0.410554465045478	-0.410554465045478	-0.410554465045478	-0.410554465045478	-0.410554465045478	-0.410554465045478	-0.410554465045478	-0.410554465045478	-0.410554465045478	-0.410554465045478	-0.410554465045478	-0.410554465045478	-0.410554465045478	-0.410554465045478	-0.410554465045478	-0.410554465045478	-0.410554465045478	-0.410554465045478	-0.410554465045478	-0.410554465045478	-0.410554465045478	-0.410554465045478	-0.410554465045478	-0.410554465045478	-0.410554465045478	-0.410554465045478	-0.410554465045478	-0.410554465045478	-0.410554465045478	-0.410554465045478	-0.410554465045478	-0.410554465045478	-0.410554465045478	-0.410554465045478	-0.410554465045478	-0.410554465045478	-0.410554465045478	1.95383605366105	-0.410554465045478	-0.410554465045478	-0.410554465045478	-0.410554465045478	-0.410554465045478	-0.410554465045478	-0.410554465045478	-0.410554465045478	-0.410554465045478	-0.410554465045478	-0.410554465045478	-0.410554465045478	-0.410554465045478	-0.410554465045478	-0.410554465045478	-0.410554465045478	-0.410554465045478	-0.410554465045478	-0.410554465045478	-0.410554465045478	-0.410554465045478	-0.410554465045478	1.06600247222799	-0.410554465045478	-0.410554465045478	-0.410554465045478	1.88768309091096	-0.410554465045478	-0.410554465045478	-0.410554465045478	-0.410554465045478	-0.410554465045478	-0.410554465045478	-0.410554465045478	-0.410554465045478	-0.410554465045478	-0.410554465045478	-0.410554465045478	-0.410554465045478	-0.410554465045478	-0.410554465045478	-0.410554465045478	-0.410554465045478	-0.410554465045478	-0.410554465045478	-0.410554465045478	-0.410554465045478	-0.410554465045478	-0.410554465045478	-0.410554465045478	1.0484685042896	-0.410554465045478	-0.410554465045478	-0.410554465045478	-0.410554465045478	-0.410554465045478	-0.410554465045478	-0.410554465045478	-0.410554465045478	1.17050344456041	-0.410554465045478	-0.410554465045478	-0.410554465045478	-0.410554465045478	-0.410554465045478	-0.410554465045478	0.541117562687688	-0.410554465045478	-0.410554465045478	-0.410554465045478	1.92401894119325	-0.410554465045478	-0.410554465045478	-0.410554465045478	-0.410554465045478	-0.410554465045478	1.20273698303519	-0.410554465045478	-0.410554465045478	-0.410554465045478	-0.410554465045478	-0.410554465045478	-0.410554465045478	-0.410554465045478	-0.410554465045478	0.959072803491098	-0.410554465045478	-0.410554465045478	-0.410554465045478	-0.410554465045478	-0.410554465045478	-0.410554465045478	-0.410554465045478	-0.410554465045478	-0.410554465045478	-0.410554465045478	-0.410554465045478	-0.410554465045478	-0.410554465045478	-0.410554465045478	-0.410554465045478	-0.410554465045478	-0.410554465045478	-0.410554465045478	-0.410554465045478	-0.410554465045478	-0.410554465045478	-0.410554465045478	-0.410554465045478	-0.410554465045478	-0.410554465045478	-0.410554465045478	-0.410554465045478	-0.410554465045478	-0.410554465045478	-0.410554465045478	-0.410554465045478	-0.410554465045478	-0.410554465045478	-0.410554465045478	-0.410554465045478	-0.410554465045478	-0.410554465045478	-0.410554465045478	-0.410554465045478	-0.410554465045478	-0.410554465045478	-0.410554465045478	-0.410554465045478	-0.410554465045478	-0.410554465045478	-0.410554465045478	3.35764323197149	-0.410554465045478	-0.410554465045478	-0.410554465045478	-0.410554465045478	-0.410554465045478	-0.410554465045478	-0.410554465045478	-0.410554465045478	-0.410554465045478	-0.410554465045478	-0.410554465045478	-0.410554465045478	-0.410554465045478	-0.410554465045478	-0.410554465045478	-0.410554465045478	-0.410554465045478	-0.410554465045478	-0.410554465045478	-0.410554465045478	-0.410554465045478	-0.410554465045478	-0.410554465045478	1.32337773211878	-0.410554465045478	-0.410554465045478	1.52226817970335	-0.410554465045478	-0.410554465045478	-0.410554465045478	-0.410554465045478	-0.410554465045478	-0.410554465045478	-0.410554465045478	-0.410554465045478	-0.410554465045478	-0.410554465045478	-0.410554465045478	-0.410554465045478	-0.410554465045478	0.96106515527999	-0.410554465045478	-0.410554465045478	2.27505827645555	-0.410554465045478	-0.410554465045478	-0.410554465045478	-0.410554465045478	-0.410554465045478	-0.410554465045478	-0.410554465045478	-0.410554465045478	-0.410554465045478	-0.410554465045478	-0.410554465045478	-0.410554465045478	-0.410554465045478	-0.410554465045478	-0.410554465045478	-0.410554465045478	1.94237899788625	-0.410554465045478	-0.410554465045478	-0.410554465045478	-0.410554465045478	-0.410554465045478	-0.410554465045478	-0.410554465045478	1.21065828658952	1.62083299263155	-0.410554465045478	-0.410554465045478	-0.410554465045478	-0.410554465045478	-0.410554465045478	-0.410554465045478	-0.410554465045478	-0.410554465045478	-0.410554465045478	-0.410554465045478	-0.410554465045478	-0.410554465045478	-0.410554465045478	-0.410554465045478	-0.410554465045478	-0.410554465045478	-0.410554465045478	-0.410554465045478	-0.410554465045478	-0.410554465045478	-0.410554465045478	-0.410554465045478	-0.410554465045478	-0.410554465045478	-0.410554465045478	-0.410554465045478	-0.410554465045478	-0.410554465045478	-0.410554465045478	-0.410554465045478	-0.410554465045478	2.03110467524981	-0.410554465045478	-0.410554465045478	-0.410554465045478	-0.410554465045478	-0.410554465045478	-0.410554465045478	-0.410554465045478	-0.410554465045478	-0.410554465045478	-0.410554465045478	-0.410554465045478	-0.410554465045478	-0.410554465045478	-0.410554465045478	1.68773674919219	-0.410554465045478	-0.410554465045478	2.87681453206148	-0.410554465045478	-0.410554465045478	-0.410554465045478	-0.410554465045478	-0.410554465045478	-0.410554465045478	-0.410554465045478	-0.410554465045478	-0.410554465045478	-0.410554465045478	-0.410554465045478	-0.410554465045478	2.49948004224662	-0.410554465045478	1.75196866319698	-0.410554465045478	2.62448471640875	2.03745980678118	-0.410554465045478	-0.410554465045478	-0.410554465045478	0.772879795204045	-0.410554465045478	-0.410554465045478	-0.410554465045478	1.21023033876244	-0.410554465045478	0.67491398286796	1.27041458793548	-0.410554465045478	1.19703819639219	0.807205920864949	1.91500248542063	0.673569581230136	1.52403865281177	2.30918634870591	-0.410554465045478	-0.410554465045478	-0.410554465045478	-0.410554465045478	-0.410554465045478	-0.410554465045478	-0.410554465045478	-0.410554465045478	-0.410554465045478	-0.410554465045478	-0.410554465045478	-0.410554465045478	-0.410554465045478	-0.410554465045478	-0.410554465045478	-0.410554465045478	4.61439394937483	6.07820628150637	5.49045996797927	5.05667870713745	3.87669996578515	-0.410554465045478	4.17235227800063	-0.410554465045478	-0.410554465045478	-0.410554465045478	-0.410554465045478	-0.410554465045478	-0.410554465045478	-0.410554465045478	-0.410554465045478	-0.410554465045478	-0.410554465045478	-0.410554465045478	3.32484389837415	-0.410554465045478	-0.410554465045478	-0.410554465045478	-0.410554465045478	-0.410554465045478	-0.410554465045478	-0.410554465045478	3.12870827039897	-0.410554465045478	-0.410554465045478	-0.410554465045478	-0.410554465045478	-0.410554465045478	-0.410554465045478	-0.410554465045478	-0.410554465045478	-0.410554465045478	-0.410554465045478	-0.410554465045478	-0.410554465045478	-0.410554465045478	-0.410554465045478	-0.410554465045478	-0.410554465045478	-0.410554465045478	3.97536681257094	-0.410554465045478	4.6475131985431	-0.410554465045478	-0.410554465045478	-0.410554465045478	-0.410554465045478	4.67370694078848	-0.410554465045478	-0.410554465045478	-0.410554465045478	-0.410554465045478	-0.410554465045478	-0.410554465045478	-0.410554465045478	-0.410554465045478	-0.410554465045478	-0.410554465045478	-0.410554465045478	2.68848075535889	2.70827274450584	-0.410554465045478	-0.410554465045478	-0.410554465045478	-0.410554465045478	-0.410554465045478	-0.410554465045478	-0.410554465045478	-0.410554465045478	-0.410554465045478	-0.410554465045478	-0.410554465045478	-0.410554465045478	-0.410554465045478	-0.410554465045478	-0.410554465045478	-0.410554465045478	-0.410554465045478	-0.410554465045478	-0.410554465045478	-0.410554465045478	-0.410554465045478	-0.410554465045478	-0.410554465045478	-0.410554465045478	-0.410554465045478	-0.410554465045478	-0.410554465045478	-0.410554465045478	-0.410554465045478	-0.410554465045478	-0.410554465045478	-0.410554465045478	-0.410554465045478	-0.410554465045478	-0.410554465045478	-0.410554465045478	-0.410554465045478	5.19953730873733	-0.410554465045478	-0.410554465045478	-0.410554465045478	2.87559481048303	-0.410554465045478	2.88968691520989	-0.410554465045478	-0.410554465045478	-0.410554465045478	-0.410554465045478	-0.410554465045478	-0.410554465045478	-0.410554465045478	-0.410554465045478	-0.410554465045478	-0.410554465045478	-0.410554465045478	-0.410554465045478	-0.410554465045478	-0.410554465045478	-0.410554465045478	-0.410554465045478	-0.410554465045478	-0.410554465045478	-0.410554465045478	-0.410554465045478	-0.410554465045478	-0.410554465045478	-0.410554465045478	-0.410554465045478	-0.410554465045478	4.26075734816804	4.62720019704206	-0.410554465045478	-0.410554465045478	-0.410554465045478	-0.410554465045478	-0.410554465045478	-0.410554465045478	-0.410554465045478	-0.410554465045478	-0.410554465045478	-0.410554465045478	-0.410554465045478	-0.410554465045478	-0.410554465045478	-0.410554465045478	-0.410554465045478	-0.410554465045478	-0.410554465045478	-0.410554465045478	-0.410554465045478	-0.410554465045478	-0.410554465045478	3.45506890050126	-0.410554465045478	-0.410554465045478	-0.410554465045478	-0.410554465045478	-0.410554465045478	-0.410554465045478	-0.410554465045478	-0.410554465045478	-0.410554465045478	-0.410554465045478	-0.410554465045478	-0.410554465045478	-0.410554465045478	-0.410554465045478	-0.410554465045478	-0.410554465045478	-0.410554465045478	-0.410554465045478	-0.410554465045478	-0.410554465045478	-0.410554465045478	4.46254397468741	-0.410554465045478	-0.410554465045478	-0.410554465045478	-0.410554465045478	-0.410554465045478	-0.410554465045478	-0.410554465045478	2.83061726499811	3.17685763261913	-0.410554465045478	-0.410554465045478	-0.410554465045478	-0.410554465045478	-0.410554465045478	1.12643252944321	0.495877437537306	0.542965973262405	-0.410554465045478	-0.410554465045478	-0.410554465045478	-0.410554465045478	-0.410554465045478	-0.410554465045478	-0.410554465045478	-0.410554465045478	-0.410554465045478	-0.410554465045478	-0.410554465045478	-0.410554465045478	-0.410554465045478	-0.410554465045478	-0.410554465045478	-0.410554465045478	0.505898108887433	0.911388189171921	-0.410554465045478	-0.410554465045478	-0.410554465045478	-0.410554465045478	-0.410554465045478	-0.410554465045478	-0.410554465045478	-0.410554465045478	-0.410554465045478	1.21866148305537	-0.410554465045478	-0.410554465045478	-0.410554465045478	-0.410554465045478	-0.410554465045478	-0.410554465045478	-0.410554465045478	-0.410554465045478	-0.410554465045478	-0.410554465045478	-0.410554465045478	-0.410554465045478	-0.410554465045478	-0.410554465045478	-0.410554465045478	-0.410554465045478	-0.410554465045478	-0.410554465045478	-0.410554465045478	-0.410554465045478	-0.410554465045478	-0.410554465045478	-0.410554465045478	-0.410554465045478	-0.410554465045478	-0.410554465045478	-0.410554465045478	-0.410554465045478	-0.410554465045478	-0.410554465045478	-0.410554465045478	-0.410554465045478	-0.410554465045478	-0.410554465045478	-0.410554465045478	-0.410554465045478	-0.410554465045478	-0.410554465045478	1.94537465394236	-0.410554465045478	-0.410554465045478	-0.410554465045478	-0.410554465045478	-0.410554465045478	-0.410554465045478	-0.410554465045478	-0.410554465045478	-0.410554465045478	-0.410554465045478	-0.410554465045478	-0.410554465045478	-0.410554465045478	1.96076936234358	-0.410554465045478	-0.410554465045478	-0.410554465045478	-0.410554465045478	-0.410554465045478	-0.410554465045478	-0.410554465045478	-0.410554465045478	-0.410554465045478	-0.410554465045478	-0.410554465045478	-0.410554465045478	-0.410554465045478	1.82011129450101	1.88498071297315	-0.410554465045478	-0.410554465045478	-0.410554465045478	-0.410554465045478	-0.410554465045478	-0.410554465045478	-0.410554465045478	-0.410554465045478	-0.410554465045478	-0.410554465045478	-0.410554465045478	-0.410554465045478	-0.410554465045478	-0.410554465045478	-0.410554465045478	-0.410554465045478	-0.410554465045478	-0.410554465045478	-0.410554465045478	1.23082275132938	-0.410554465045478	-0.410554465045478	-0.410554465045478	-0.410554465045478	-0.410554465045478	-0.410554465045478	-0.410554465045478	-0.410554465045478	-0.410554465045478	1.98095425627145	-0.410554465045478	-0.410554465045478	1.4266643422467	-0.410554465045478	-0.410554465045478	-0.410554465045478	-0.410554465045478	-0.410554465045478	-0.410554465045478	-0.410554465045478	-0.410554465045478	-0.410554465045478	-0.410554465045478	-0.410554465045478	-0.410554465045478	-0.410554465045478	-0.410554465045478	-0.410554465045478	-0.410554465045478	-0.410554465045478	-0.410554465045478	-0.410554465045478	-0.410554465045478	-0.410554465045478	-0.410554465045478	-0.410554465045478	-0.410554465045478	1.06000457565773	-0.410554465045478	-0.410554465045478	-0.410554465045478	-0.410554465045478	-0.410554465045478	-0.410554465045478	-0.410554465045478	-0.410554465045478	-0.410554465045478	-0.410554465045478	-0.410554465045478	-0.410554465045478	2.40215496833929	-0.410554465045478	-0.410554465045478	-0.410554465045478	-0.410554465045478	-0.410554465045478	-0.410554465045478	-0.410554465045478	-0.410554465045478	1.48524423893394	1.5104302441392	2.06532114864675	2.57146325655057	2.70917124161013	-0.410554465045478	1.52264062355967	1.30959186599508	2.51828212463133	-0.410554465045478	1.31762990265648	-0.410554465045478	-0.410554465045478	-0.410554465045478	-0.410554465045478	-0.410554465045478	1.34708232025287	-0.410554465045478	-0.410554465045478	-0.410554465045478	1.73528169555409	1.36710548309469	1.30552993963743	-0.410554465045478	-0.410554465045478	1.43034925996104	-0.410554465045478	-0.410554465045478	-0.410554465045478	-0.410554465045478	-0.410554465045478	-0.410554465045478	-0.410554465045478	-0.410554465045478	-0.410554465045478	-0.410554465045478	-0.410554465045478	-0.410554465045478	-0.410554465045478	-0.410554465045478	-0.410554465045478	-0.410554465045478	-0.410554465045478	-0.410554465045478	-0.410554465045478	-0.410554465045478	-0.410554465045478	-0.410554465045478	-0.410554465045478	-0.410554465045478	-0.410554465045478	-0.410554465045478	-0.410554465045478	-0.410554465045478	-0.410554465045478	-0.410554465045478	-0.410554465045478	-0.410554465045478	1.73039936571386	-0.410554465045478	-0.410554465045478	-0.410554465045478	-0.410554465045478	-0.410554465045478	-0.410554465045478	-0.410554465045478	-0.410554465045478	-0.410554465045478	-0.410554465045478	-0.410554465045478	-0.410554465045478	2.1680430234763	2.62802986458081	-0.410554465045478	-0.410554465045478	-0.410554465045478	-0.410554465045478	-0.410554465045478	-0.410554465045478	-0.410554465045478	-0.410554465045478	-0.410554465045478	3.690408330286	3.06823406134586	-0.410554465045478	1.16770594142262	1.31017379469078	1.71247334369558	-0.410554465045478	-0.410554465045478	0.633877842436852	-0.410554465045478	-0.410554465045478	-0.410554465045478	1.91801494692453	1.84240822778415	-0.410554465045478	-0.410554465045478	-0.410554465045478	-0.410554465045478	2.61994075791565	2.12556449351175	-0.410554465045478	-0.410554465045478	2.32781902234624	-0.410554465045478	-0.410554465045478	-0.410554465045478	-0.410554465045478	-0.410554465045478	-0.410554465045478	-0.410554465045478	-0.410554465045478	-0.410554465045478	-0.410554465045478	-0.410554465045478	-0.410554465045478	-0.410554465045478	-0.410554465045478	-0.410554465045478	-0.410554465045478	-0.410554465045478	-0.410554465045478	-0.410554465045478	-0.410554465045478	-0.410554465045478	-0.410554465045478	-0.410554465045478	-0.410554465045478	-0.410554465045478	0.931274525660446	-0.410554465045478	-0.410554465045478	-0.410554465045478	-0.410554465045478	-0.410554465045478	-0.410554465045478	-0.410554465045478	-0.410554465045478	-0.410554465045478	-0.410554465045478	-0.410554465045478	-0.410554465045478	-0.410554465045478	-0.410554465045478	-0.410554465045478	-0.410554465045478	1.27961148128618	1.81303706520677	-0.410554465045478	-0.410554465045478	-0.410554465045478	-0.410554465045478	-0.410554465045478	-0.410554465045478	-0.410554465045478	-0.410554465045478	-0.410554465045478	-0.410554465045478	-0.410554465045478	-0.410554465045478	-0.410554465045478	-0.410554465045478	-0.410554465045478	-0.410554465045478	-0.410554465045478	1.75386652655597	-0.410554465045478	-0.410554465045478	-0.410554465045478	-0.410554465045478	-0.410554465045478	-0.410554465045478	-0.410554465045478	-0.410554465045478	-0.410554465045478	-0.410554465045478	-0.410554465045478	-0.410554465045478	-0.410554465045478	-0.410554465045478	-0.410554465045478	-0.410554465045478	-0.410554465045478	-0.410554465045478	-0.410554465045478	-0.410554465045478	-0.410554465045478	-0.410554465045478	-0.410554465045478	-0.410554465045478	-0.410554465045478	-0.410554465045478	-0.410554465045478	-0.410554465045478	-0.410554465045478	-0.410554465045478	-0.410554465045478	-0.410554465045478	-0.410554465045478	-0.410554465045478	-0.410554465045478	-0.410554465045478	-0.410554465045478	-0.410554465045478	-0.410554465045478	-0.410554465045478	-0.410554465045478	-0.410554465045478	-0.410554465045478	-0.410554465045478	-0.410554465045478	-0.410554465045478	1.78571123668684	-0.410554465045478	-0.410554465045478	-0.410554465045478	-0.410554465045478	-0.410554465045478	-0.410554465045478	-0.410554465045478	-0.410554465045478	-0.410554465045478	-0.410554465045478	-0.410554465045478	-0.410554465045478	-0.410554465045478	-0.410554465045478	-0.410554465045478	-0.410554465045478	-0.410554465045478	3.85167275919626	-0.410554465045478	-0.410554465045478	-0.410554465045478	-0.410554465045478	-0.410554465045478	-0.410554465045478	-0.410554465045478	-0.410554465045478	-0.410554465045478	-0.410554465045478	-0.410554465045478	-0.410554465045478	-0.410554465045478	-0.410554465045478	2.5972079420463	-0.410554465045478	4.92674676945922	2.21142067477301	-0.410554465045478	-0.410554465045478	1.41818188416072	-0.410554465045478	-0.410554465045478	2.19558895539968	1.71384074741811	1.89066375725764	-0.410554465045478	-0.410554465045478	-0.410554465045478	-0.410554465045478	-0.410554465045478	-0.410554465045478	-0.410554465045478	-0.410554465045478	-0.410554465045478	-0.410554465045478	-0.410554465045478	3.61081047456753	3.21345761156248	-0.410554465045478	2.27086001063344	1.99881675682786	-0.410554465045478	-0.410554465045478	-0.410554465045478	-0.410554465045478	-0.410554465045478	-0.410554465045478	-0.410554465045478	-0.410554465045478	-0.410554465045478	-0.410554465045478	-0.410554465045478	-0.410554465045478	-0.410554465045478	-0.410554465045478	-0.410554465045478	-0.410554465045478	-0.410554465045478	-0.410554465045478	-0.410554465045478	-0.410554465045478	-0.410554465045478	-0.410554465045478	-0.410554465045478	-0.410554465045478	1.85230039670318	-0.410554465045478	1.63166363533963	2.11819018905923	-0.410554465045478	-0.410554465045478	-0.410554465045478	-0.410554465045478	-0.410554465045478	-0.410554465045478	-0.410554465045478	-0.410554465045478	4.29683584962383	-0.410554465045478	2.46977171980813	1.05707674113361	1.56339794417526	1.33514517036225	-0.410554465045478	2.39390343048189	2.66497468255804	-0.410554465045478	-0.410554465045478	1.95874253257849	-0.410554465045478	-0.410554465045478	-0.410554465045478	-0.410554465045478	-0.410554465045478	-0.410554465045478	-0.410554465045478	-0.410554465045478	-0.410554465045478	3.62136294803476	3.18705967570074	1.33170186454556	2.74404636894534	-0.410554465045478	-0.410554465045478	-0.410554465045478	-0.410554465045478	-0.410554465045478	-0.410554465045478	-0.410554465045478	-0.410554465045478	1.90184846191833	-0.410554465045478	-0.410554465045478	-0.410554465045478	1.93160712501276	-0.410554465045478	1.70611718265633	2.10721776296964	-0.410554465045478	-0.410554465045478	-0.410554465045478	-0.410554465045478	-0.410554465045478	-0.410554465045478	1.72116583515857	2.97017542313064	-0.410554465045478	3.25455544698407	-0.410554465045478	-0.410554465045478	-0.410554465045478	-0.410554465045478	-0.410554465045478	-0.410554465045478	-0.410554465045478	-0.410554465045478	-0.410554465045478	-0.410554465045478	-0.410554465045478	-0.410554465045478	-0.410554465045478	-0.410554465045478	-0.410554465045478	-0.410554465045478	-0.410554465045478	-0.410554465045478	-0.410554465045478	-0.410554465045478	-0.410554465045478	-0.410554465045478	-0.410554465045478	-0.410554465045478	-0.410554465045478	-0.410554465045478	-0.410554465045478	-0.410554465045478	4.23565475549851	1.39129803235827	3.34185546663091	3.50714201911126	-0.410554465045478	2.85622436029564	-0.410554465045478	-0.410554465045478	-0.410554465045478	4.09506744966049	2.79854704998135	-0.410554465045478	4.85749872067426	-0.410554465045478	-0.410554465045478	-0.410554465045478	-0.410554465045478	0.940439545051273	-0.410554465045478	-0.410554465045478	-0.410554465045478	-0.410554465045478	0.534091904329296	-0.410554465045478	-0.410554465045478	-0.410554465045478	-0.410554465045478	0.749211097984938	-0.410554465045478	-0.410554465045478	-0.410554465045478	-0.410554465045478	-0.410554465045478	-0.410554465045478	-0.410554465045478	-0.410554465045478	-0.410554465045478	-0.410554465045478	-0.410554465045478	-0.410554465045478	-0.410554465045478	-0.410554465045478	-0.410554465045478	-0.410554465045478	-0.410554465045478	-0.410554465045478	-0.410554465045478	-0.410554465045478	-0.410554465045478	-0.410554465045478	-0.410554465045478	-0.410554465045478	-0.410554465045478	-0.410554465045478	-0.410554465045478	-0.410554465045478	1.05032643573133	-0.410554465045478	2.28851560129722	1.74771162226867	-0.410554465045478	-0.410554465045478	1.65434507908642	-0.410554465045478	-0.410554465045478	-0.410554465045478	-0.410554465045478	-0.410554465045478	-0.410554465045478	-0.410554465045478	-0.410554465045478	1.9483787018951	-0.410554465045478	-0.410554465045478	-0.410554465045478	-0.410554465045478	-0.410554465045478	1.80651169609083	-0.410554465045478	-0.410554465045478	-0.410554465045478	-0.410554465045478	-0.410554465045478	-0.410554465045478	1.96556201524962	-0.410554465045478	-0.410554465045478	-0.410554465045478	-0.410554465045478	1.39789985786448	-0.410554465045478	-0.410554465045478	-0.410554465045478	-0.410554465045478	-0.410554465045478	-0.410554465045478	-0.410554465045478	-0.410554465045478	-0.410554465045478	-0.410554465045478	-0.410554465045478	-0.410554465045478	-0.410554465045478	1.44524712505768	-0.410554465045478	-0.410554465045478	1.38014367624575	1.16685657897972	1.75267993930294	1.24908865935372	1.83723959293592	-0.410554465045478	-0.410554465045478	-0.410554465045478	-0.410554465045478	-0.410554465045478	1.68308479216034	-0.410554465045478	-0.410554465045478	-0.410554465045478	-0.410554465045478	-0.410554465045478	-0.410554465045478	-0.410554465045478	-0.410554465045478	-0.410554465045478	-0.410554465045478	-0.410554465045478	-0.410554465045478	-0.410554465045478	-0.410554465045478	-0.410554465045478	-0.410554465045478	-0.410554465045478	-0.410554465045478	-0.410554465045478	-0.410554465045478	-0.410554465045478	-0.410554465045478	-0.410554465045478	-0.410554465045478	-0.410554465045478	-0.410554465045478	-0.410554465045478	-0.410554465045478	-0.410554465045478	-0.410554465045478	-0.410554465045478	-0.410554465045478	-0.410554465045478	-0.410554465045478	2.0385484885432	-0.410554465045478	-0.410554465045478	-0.410554465045478	-0.410554465045478	-0.410554465045478	-0.410554465045478	-0.410554465045478	-0.410554465045478	-0.410554465045478	-0.410554465045478	-0.410554465045478	-0.410554465045478	-0.410554465045478	-0.410554465045478	-0.410554465045478	-0.410554465045478	-0.410554465045478	-0.410554465045478	-0.410554465045478	-0.410554465045478	-0.410554465045478	2.38857291442756	1.59640429361079	-0.410554465045478	-0.410554465045478	-0.410554465045478	1.16178038894067	1.0743999256954	1.20502835699377	-0.410554465045478	-0.410554465045478	-0.410554465045478	-0.410554465045478	-0.410554465045478	-0.410554465045478	1.43624405517224	-0.410554465045478	-0.410554465045478	-0.410554465045478	-0.410554465045478	-0.410554465045478	-0.410554465045478	-0.410554465045478	-0.410554465045478	-0.410554465045478	-0.410554465045478	2.13654647085913	-0.410554465045478	-0.410554465045478	-0.410554465045478	-0.410554465045478	1.44183881544884	-0.410554465045478	-0.410554465045478	-0.410554465045478	2.48805832061463	-0.410554465045478	2.76721564709037	-0.410554465045478	-0.410554465045478	-0.410554465045478	-0.410554465045478	-0.410554465045478	-0.410554465045478	-0.410554465045478	-0.410554465045478	-0.410554465045478	-0.410554465045478	-0.410554465045478	-0.410554465045478	-0.410554465045478	-0.410554465045478	-0.410554465045478	-0.410554465045478	-0.410554465045478	-0.410554465045478	-0.410554465045478	-0.410554465045478	-0.410554465045478	-0.410554465045478	-0.410554465045478	3.7747486023671	-0.410554465045478	1.58706785810698	-0.410554465045478	-0.410554465045478	-0.410554465045478	-0.410554465045478	-0.410554465045478	-0.410554465045478	-0.410554465045478	-0.410554465045478	-0.410554465045478	-0.410554465045478	-0.410554465045478	-0.410554465045478	-0.410554465045478	-0.410554465045478	-0.410554465045478	-0.410554465045478	-0.410554465045478	-0.410554465045478	-0.410554465045478	-0.410554465045478	-0.410554465045478	-0.410554465045478	-0.410554465045478	-0.410554465045478	1.46667967220572	-0.410554465045478	1.59913242026074	-0.410554465045478	-0.410554465045478	-0.410554465045478	-0.410554465045478	-0.410554465045478	-0.410554465045478	-0.410554465045478	2.45307364133982	-0.410554465045478	-0.410554465045478	1.68374799546831	-0.410554465045478	-0.410554465045478	-0.410554465045478	-0.410554465045478	-0.410554465045478	-0.410554465045478	-0.410554465045478	-0.410554465045478	-0.410554465045478	-0.410554465045478	-0.410554465045478	-0.410554465045478	-0.410554465045478	-0.410554465045478	-0.410554465045478	-0.410554465045478	-0.410554465045478	-0.410554465045478	-0.410554465045478	-0.410554465045478	-0.410554465045478	1.88579069631058	-0.410554465045478	1.81833814812343	1.5606754706226	1.4435413076627	-0.410554465045478	-0.410554465045478	-0.410554465045478	3.00206069087579	0.417714139681191	-0.410554465045478	4.11474087144062	-0.410554465045478	-0.410554465045478	2.08008245363245	-0.410554465045478	-0.410554465045478	-0.410554465045478	-0.410554465045478	-0.410554465045478	-0.410554465045478	4.2101943874953	3.9886006283074	-0.410554465045478	-0.410554465045478	2.63540409116614	4.12844416082954	-0.410554465045478	-0.410554465045478	-0.410554465045478	-0.410554465045478	-0.410554465045478	-0.410554465045478	2.57852262171525	2.51193228715467	-0.410554465045478	-0.410554465045478	2.01088957893845	2.18668864915674	-0.410554465045478	2.40151827120541	-0.410554465045478	-0.410554465045478	3.93997177793866	2.25646995448483	2.23041148775097	-0.410554465045478	3.63961874394521	4.25481755658067	-0.410554465045478	1.87237202731853	-0.410554465045478	-0.410554465045478	2.6959350044922	-0.410554465045478	-0.410554465045478	-0.410554465045478	-0.410554465045478	-0.410554465045478	-0.410554465045478	-0.410554465045478	-0.410554465045478	-0.410554465045478	-0.410554465045478	-0.410554465045478	-0.410554465045478	2.15589293710451	-0.410554465045478	-0.410554465045478	-0.410554465045478	-0.410554465045478	-0.410554465045478	-0.410554465045478	-0.410554465045478	3.08139687014347	-0.410554465045478	-0.410554465045478	2.66037521533961	-0.410554465045478	-0.410554465045478	1.69151898218907	1.3596564451086	1.19502209911514	2.26440078683111	2.42551341090925	2.37923030449688	3.99303550913467	2.36720409850096	3.63384875974696	2.24635057734857	2.48737628818082	-0.410554465045478	-0.410554465045478	-0.410554465045478	-0.410554465045478	-0.410554465045478	-0.410554465045478	1.68818095575576	-0.410554465045478	1.03055718115182	-0.410554465045478	-0.410554465045478	-0.410554465045478	-0.410554465045478	2.82267546496546	-0.410554465045478	-0.410554465045478	-0.410554465045478	-0.410554465045478	-0.410554465045478	1.3888954536324	-0.410554465045478	3.1514739094099	2.10226522023217	-0.410554465045478	-0.410554465045478	-0.410554465045478	-0.410554465045478	-0.410554465045478	-0.410554465045478	-0.410554465045478	4.11952433788766	2.27238494023378	-0.410554465045478	-0.410554465045478	-0.410554465045478	-0.410554465045478	-0.410554465045478	-0.410554465045478	-0.410554465045478	-0.410554465045478	-0.410554465045478	-0.410554465045478	-0.410554465045478	2.48080224158575	3.06771004566414	-0.410554465045478	1.69509219344232	-0.410554465045478	-0.410554465045478	-0.410554465045478	-0.410554465045478	-0.410554465045478	-0.410554465045478	-0.410554465045478	2.20347795100797	1.56261927424027	2.46954761107435	-0.410554465045478	-0.410554465045478	-0.410554465045478	-0.410554465045478	2.30251723640116	-0.410554465045478	1.77352990275177	-0.410554465045478	-0.410554465045478	-0.410554465045478	-0.410554465045478	-0.410554465045478	-0.410554465045478	-0.410554465045478	-0.410554465045478	-0.410554465045478	-0.410554465045478	-0.410554465045478	-0.410554465045478	-0.410554465045478	-0.410554465045478	3.59833952415964	2.81857557950872	-0.410554465045478	-0.410554465045478	-0.410554465045478	3.4245611751149	3.08457392574304	-0.410554465045478	-0.410554465045478	-0.410554465045478	-0.410554465045478	-0.410554465045478	1.62415233794706	-0.410554465045478	2.90688212782267	-0.410554465045478	1.91954762750262	-0.410554465045478	-0.410554465045478	-0.410554465045478	-0.410554465045478	-0.410554465045478	-0.410554465045478	-0.410554465045478	3.82130122651189	3.09557098020964	1.87986529150664	3.02945484342615	2.94368169448657	-0.410554465045478	1.80326460196449	2.4201169216199	1.74912861772583	2.128595081706	3.64643402384617	1.39290352655166	-0.410554465045478	0.931534601470837	-0.410554465045478	-0.410554465045478	2.34958718000478	-0.410554465045478	-0.410554465045478	1.97037603281665	-0.410554465045478	1.85334719384677	2.87255020567479	-0.410554465045478	-0.410554465045478	-0.410554465045478	-0.410554465045478	-0.410554465045478	-0.410554465045478	2.21341482150719	-0.410554465045478	-0.410554465045478	-0.410554465045478	-0.410554465045478	1.8096436861679	2.24523152991878	-0.410554465045478	1.76436964875403	1.60828389977206	2.59671275585259	1.56632382043498	-0.410554465045478	-0.410554465045478	-0.410554465045478	-0.410554465045478	-0.410554465045478	1.75838845110979	2.82394697326103	-0.410554465045478	1.07782975337769	-0.410554465045478	-0.410554465045478	-0.410554465045478	-0.410554465045478	-0.410554465045478	1.66730258506365	-0.410554465045478	-0.410554465045478	-0.410554465045478	1.12088212519961	1.70092670665693	2.99673328145938	1.60665044174433	1.31148465144988	1.24895378607199	1.41487804373552	1.15470689858766	1.34693014060057	1.98272736808267	-0.410554465045478	-0.410554465045478	-0.410554465045478	-0.410554465045478	1.62359830504216	1.77879043244881	2.02740149485916	2.54336904494844	3.2733265711712	3.14472256972654	2.50338702450148	2.02263655287159	1.89746956671777	2.09744362888294	-0.410554465045478	-0.410554465045478	-0.410554465045478	4.36027996620289	2.73659458908472	2.0314138351624	2.72453898658396	2.14352827793555	-0.410554465045478	-0.410554465045478	-0.410554465045478	-0.410554465045478	-0.410554465045478	-0.410554465045478	-0.410554465045478	-0.410554465045478	2.00816156431126	3.44693412301014	3.29641291771161	-0.410554465045478	2.59029247766549	2.46061589818363	2.51704064011748	-0.410554465045478	4.13418695027607	-0.410554465045478	-0.410554465045478	-0.410554465045478	-0.410554465045478	3.46643905586548	-0.410554465045478	2.69513433069968	3.0440388546947	1.34086567055623	3.44675383844982	3.14999438284439	2.76047505921168	1.95182222444927	1.26530459872761	1.5826829646123	2.12623726102225	3.26958011106798	2.39200704968441	1.57535466581992	2.44359955759922	2.83061726499811	2.96453339227503	3.34115448753938	2.82983083566649	3.96806018566982	-0.410554465045478	1.03996445172788	3.24407519039731	2.90040249906313	2.57486640657633	3.16075505425005	2.8698157844903	3.68473083140219	3.10271053855572	2.90745378236369	3.01187984053445	3.39552116689045	1.3380004856798	1.37919437907213	2.57803452797563	1.09149642594951	2.49246249562417	2.03808177950593	2.62676263628366	4.04982268262663	3.52386970604225	2.57243466957704	2.58194444908477	1.54069989444646	1.39919399434036	2.4389986720518	1.52115176602207	3.56945744166075	-0.410554465045478	3.49616719121231	2.62170597455163	4.02011163997203	1.74135997560181	1.39435106217497	2.08883806935384	4.12844416082954	2.43231027892066	2.44294124859081	3.69594759039838	-0.410554465045478	-0.410554465045478	-0.410554465045478	-0.410554465045478	2.09536792851036	-0.410554465045478	-0.410554465045478	3.57858962086264	-0.410554465045478	1.86731774033452	-0.410554465045478	-0.410554465045478	-0.410554465045478	-0.410554465045478	-0.410554465045478	1.16395171478664	1.18489623543883	-0.410554465045478	-0.410554465045478	-0.410554465045478	2.23853943600056	-0.410554465045478	-0.410554465045478	3.88380857212771	-0.410554465045478	-0.410554465045478	-0.410554465045478	-0.410554465045478	-0.410554465045478	-0.410554465045478	-0.410554465045478	-0.410554465045478	-0.410554465045478	-0.410554465045478	-0.410554465045478	-0.410554465045478	-0.410554465045478	-0.410554465045478	-0.410554465045478	-0.410554465045478	3.35128010729023	-0.410554465045478	1.44251941396948	-0.410554465045478	-0.410554465045478	4.11451342636981	3.61867625446901	2.11318955702416	1.78375231875582	-0.410554465045478	-0.410554465045478	-0.410554465045478	-0.410554465045478	-0.410554465045478	3.53265885776953	-0.410554465045478	-0.410554465045478	1.76749402962886	-0.410554465045478	-0.410554465045478	-0.410554465045478	-0.410554465045478	-0.410554465045478	2.06213779455497	-0.410554465045478	-0.410554465045478	3.00919515318916	1.77984584048364	-0.410554465045478	-0.410554465045478	-0.410554465045478	2.01606107779999	-0.410554465045478	-0.410554465045478	1.82366681676345	3.35906090045221	1.74606100357672	3.63588282050024	2.51611032104577	1.98539247359962	2.82590545101373	4.26423178630349	3.87946075028787	1.88741253998023	2.23004336629865	4.07862470740798	3.3107671617109	1.82851195704253	3.13967949475695	3.82893670055722	2.69700332051255	1.19088056007145	4.03024486205513	2.60316495177761	2.84336113179968	2.25308720356413	2.55721934154339	-0.410554465045478	-0.410554465045478	2.09079305510524	2.32263645295373	2.34188340680642	3.448738133411	-0.410554465045478	1.95700827954272	2.19416031827943	-0.410554465045478	3.02165452703852	3.98207552657823	1.5063965661391	2.9793374196818	3.83376555850796	0.540603026356741	-0.410554465045478	-0.410554465045478	-0.410554465045478	-0.410554465045478	-0.410554465045478	-0.410554465045478	-0.410554465045478	-0.410554465045478	-0.410554465045478	-0.410554465045478	0.442458071475905	-0.410554465045478	-0.410554465045478	-0.410554465045478	0.435101804047741	-0.410554465045478	-0.410554465045478	-0.410554465045478	-0.410554465045478	-0.410554465045478	0.8669278584362	-0.410554465045478	-0.410554465045478	-0.410554465045478	-0.410554465045478	-0.410554465045478	-0.410554465045478	-0.410554465045478	-0.410554465045478	-0.410554465045478	-0.410554465045478	1.54469850671546	-0.410554465045478	-0.410554465045478	-0.410554465045478	-0.410554465045478	-0.410554465045478	-0.410554465045478	-0.410554465045478	-0.410554465045478	0.940263765376578	-0.410554465045478	-0.410554465045478	-0.410554465045478	-0.410554465045478	-0.410554465045478	-0.410554465045478	-0.410554465045478	-0.410554465045478	1.55120970825954	-0.410554465045478	1.44473503008366	-0.410554465045478	-0.410554465045478	-0.410554465045478	-0.410554465045478	-0.410554465045478	1.45849441867612	-0.410554465045478	1.07418610701218	-0.410554465045478	0.82033924974195	-0.410554465045478	-0.410554465045478	-0.410554465045478	-0.410554465045478	-0.410554465045478	-0.410554465045478	-0.410554465045478	-0.410554465045478	-0.410554465045478	-0.410554465045478	-0.410554465045478	-0.410554465045478	-0.410554465045478	-0.410554465045478	-0.410554465045478	-0.410554465045478	-0.410554465045478	-0.410554465045478	-0.410554465045478	-0.410554465045478	-0.410554465045478	-0.410554465045478	-0.410554465045478	-0.410554465045478	-0.410554465045478	-0.410554465045478	0.393374723026869	-0.410554465045478	-0.410554465045478	-0.410554465045478	-0.410554465045478	-0.410554465045478	-0.410554465045478	-0.410554465045478	-0.410554465045478	-0.410554465045478	-0.410554465045478	-0.410554465045478	-0.410554465045478	0.578459104197033	0.92155353201717	-0.410554465045478	-0.410554465045478	-0.410554465045478	0.654235141754548	-0.410554465045478	0.751592280265734	-0.410554465045478	-0.410554465045478	-0.410554465045478	0.930408357323185	-0.410554465045478	0.481952616828202	-0.410554465045478	-0.410554465045478	0.686595049283968	0.885127014129799	0.511817866267837	0.696663605915045	-0.410554465045478	-0.410554465045478	-0.410554465045478	-0.410554465045478	-0.410554465045478	-0.410554465045478	1.19414171918778	-0.410554465045478	-0.410554465045478	1.25735967022645	-0.410554465045478	-0.410554465045478	-0.410554465045478	-0.410554465045478	-0.410554465045478	-0.410554465045478	2.53107758630755	2.03218711380082	-0.410554465045478	-0.410554465045478	1.44627221586114	-0.410554465045478	-0.410554465045478	1.72554100261916	-0.410554465045478	-0.410554465045478	-0.410554465045478	-0.410554465045478	1.07632717889065	1.57141738382888	2.1694397966265	-0.410554465045478	2.00031859335965	3.14004662976345	-0.410554465045478	-0.410554465045478	-0.410554465045478	-0.410554465045478	-0.410554465045478	-0.410554465045478	1.06494653508741	-0.410554465045478	-0.410554465045478	-0.410554465045478	-0.410554465045478	-0.410554465045478	-0.410554465045478	-0.410554465045478	1.77935859188441	-0.410554465045478	-0.410554465045478	-0.410554465045478	-0.410554465045478	-0.410554465045478	-0.410554465045478	-0.410554465045478	-0.410554465045478	-0.410554465045478	1.64857074854919	-0.410554465045478	-0.410554465045478	0.554652869526059	-0.410554465045478	-0.410554465045478	-0.410554465045478	-0.410554465045478	0.607954009204724	-0.410554465045478	-0.410554465045478	-0.410554465045478	-0.410554465045478	-0.410554465045478	-0.410554465045478	-0.410554465045478	-0.410554465045478	-0.410554465045478	-0.410554465045478	-0.410554465045478	-0.410554465045478	-0.410554465045478	-0.410554465045478	-0.410554465045478	3.32401219836806	2.38675460594169	1.4381049867811	-0.410554465045478	-0.410554465045478	-0.410554465045478	-0.410554465045478	1.73668107559997	-0.410554465045478	2.29763699810929	2.97169829749965	2.81157571236318	2.78193662308836	-0.410554465045478	-0.410554465045478	-0.410554465045478	-0.410554465045478	-0.410554465045478	-0.410554465045478	-0.410554465045478	-0.410554465045478	-0.410554465045478	-0.410554465045478	-0.410554465045478	-0.410554465045478	-0.410554465045478	-0.410554465045478	-0.410554465045478	-0.410554465045478	-0.410554465045478	-0.410554465045478	-0.410554465045478	-0.410554465045478	1.36508150329638	-0.410554465045478	0.999228493745105	-0.410554465045478	0.184298661205282	0.209816846892413	1.12928114618483	-0.410554465045478	0.0406333322238005	-0.410554465045478	2.06298580155019	-0.410554465045478	-0.410554465045478	-0.410554465045478	-0.410554465045478	-0.410554465045478	0.507769655750544	-0.410554465045478	0.557842444079065	-0.410554465045478	-0.410554465045478	-0.410554465045478	-0.410554465045478	0.78389450711434	-0.410554465045478	1.42158150160127	-0.410554465045478	1.54241144455833	0.212355670999326	1.76918042421061	-0.410554465045478	0.606674990427306	-0.410554465045478	-0.410554465045478	-0.410554465045478	1.86400585869928	0.917383260515443	1.4908001686572	-0.410554465045478	1.16928586670975	-0.410554465045478	0.518019810832495	1.25101310645356	-0.410554465045478	1.23038357595949	1.68951479334569	1.74574690991308	-0.410554465045478	-0.410554465045478	-0.410554465045478	0.60363818687362	-0.410554465045478	-0.410554465045478	-0.410554465045478	1.13684418424747	-0.410554465045478	-0.410554465045478	2.58047684235369	1.55149803476037	-0.410554465045478	0.847499251924286	0.835029616320319	-0.410554465045478	1.56427473393683	1.07034828637845	0.88054734522475	1.84682198954095	1.08473907840301	-0.410554465045478	1.27277341490786	1.6809876323585	-0.410554465045478	1.10208574672876	-0.410554465045478	-0.410554465045478	-0.410554465045478	-0.410554465045478	-0.410554465045478	0.77207712100471	-0.410554465045478	1.11384729522439	-0.410554465045478	-0.410554465045478	1.28905658990574	0.65628843037564	-0.410554465045478	-0.410554465045478	-0.410554465045478	-0.410554465045478	-0.410554465045478	-0.410554465045478	1.62727482213471	2.39629562618311	-0.410554465045478	-0.410554465045478	-0.410554465045478	0.423680741826488	0.491546143139771	1.25409519694047	-0.410554465045478	-0.410554465045478	1.17300562001006	1.71841253798772	-0.410554465045478	-0.410554465045478	-0.410554465045478	-0.410554465045478	-0.410554465045478	-0.410554465045478	-0.410554465045478	1.31075613815167	-0.410554465045478	-0.410554465045478	-0.410554465045478	-0.410554465045478	-0.410554465045478	-0.410554465045478	-0.410554465045478	-0.410554465045478	-0.410554465045478	-0.410554465045478	-0.410554465045478	1.09600001415603	-0.410554465045478	-0.410554465045478	1.01959235941283	-0.410554465045478	-0.410554465045478	-0.410554465045478	-0.410554465045478	-0.410554465045478	2.93411241932402	1.53558441017279	2.64333305655831	-0.410554465045478	-0.410554465045478	1.32723205791966	-0.410554465045478	1.34891064787672	-0.410554465045478	1.66969715043634	-0.410554465045478	-0.410554465045478	3.47330165773672	-0.410554465045478	-0.410554465045478	1.43051712875937	-0.410554465045478	1.31499057530244	-0.410554465045478	-0.410554465045478	1.65027803661624	-0.410554465045478	-0.410554465045478	-0.410554465045478	-0.410554465045478	-0.410554465045478	2.60615372755571	-0.410554465045478	-0.410554465045478	-0.410554465045478	2.64230726684652	-0.410554465045478	1.46702967167117	1.29646401335309	-0.410554465045478	-0.410554465045478	2.30114876785467	-0.410554465045478	-0.410554465045478	1.37399220524554	-0.410554465045478	2.68653535105494	-0.410554465045478	-0.410554465045478	-0.410554465045478	-0.410554465045478	4.53421420930299	1.70679623349572	-0.410554465045478	-0.410554465045478	-0.410554465045478	-0.410554465045478	-0.410554465045478	-0.410554465045478	-0.410554465045478	-0.410554465045478	-0.410554465045478	-0.410554465045478	1.66817264886892	-0.410554465045478	1.74629663885325	-0.410554465045478	-0.410554465045478	-0.410554465045478	-0.410554465045478	-0.410554465045478	-0.410554465045478	-0.410554465045478	2.59325173381979	-0.410554465045478	-0.410554465045478	1.19389036755293	-0.410554465045478	-0.410554465045478	-0.410554465045478	1.72254537254591	-0.410554465045478	-0.410554465045478	-0.410554465045478	-0.410554465045478	-0.410554465045478	-0.410554465045478	-0.410554465045478	-0.410554465045478	1.09226334688826	0.651277519784267	-0.410554465045478	-0.410554465045478	-0.410554465045478	-0.410554465045478	-0.410554465045478	1.20502835699377	1.14592841553985	-0.410554465045478	-0.410554465045478	1.05301880554567	-0.410554465045478	-0.410554465045478	-0.410554465045478	1.20070590947026	2.14386994612487	-0.410554465045478	-0.410554465045478	-0.410554465045478	-0.410554465045478	-0.410554465045478	-0.410554465045478	-0.410554465045478	-0.410554465045478	2.80258706988321	1.80326460196449	1.472120301494	-0.410554465045478	1.680436500682	-0.410554465045478	1.93104318146626	2.02555455636001	-0.410554465045478	-0.410554465045478	-0.410554465045478	-0.410554465045478	-0.410554465045478	-0.410554465045478	-0.410554465045478	-0.410554465045478	-0.410554465045478	3.36702445869738	-0.410554465045478	-0.410554465045478	-0.410554465045478	-0.410554465045478	3.18668055584469	2.08721150501101	-0.410554465045478	-0.410554465045478	-0.410554465045478	-0.410554465045478	-0.410554465045478	1.71110784015382	-0.410554465045478	-0.410554465045478	-0.410554465045478	-0.410554465045478	2.25008840836685	-0.410554465045478	-0.410554465045478	-0.410554465045478	-0.410554465045478	-0.410554465045478	-0.410554465045478	-0.410554465045478	-0.410554465045478	-0.410554465045478	-0.410554465045478	-0.410554465045478	-0.410554465045478	-0.410554465045478	-0.410554465045478	0.968544293854559	1.62394453763418	-0.410554465045478	1.4300136197465	3.07904800268463	3.02470174394782	1.52319957652771	1.47954520749846	1.24814502918902	2.27601449544412	-0.410554465045478	1.91871134580335	2.1272471580903	-0.410554465045478	-0.410554465045478	-0.410554465045478	-0.410554465045478	-0.410554465045478	-0.410554465045478	-0.410554465045478	2.16839205828805	-0.410554465045478	-0.410554465045478	-0.410554465045478	-0.410554465045478	-0.410554465045478	1.78595636848774	-0.410554465045478	-0.410554465045478	-0.410554465045478	-0.410554465045478	-0.410554465045478	1.51892306017995	-0.410554465045478	-0.410554465045478	-0.410554465045478	-0.410554465045478	-0.410554465045478	1.52338597081606	-0.410554465045478	-0.410554465045478	-0.410554465045478	-0.410554465045478	1.96076936234358	-0.410554465045478	1.23200975672137	-0.410554465045478	-0.410554465045478	-0.410554465045478	1.4145483552406	-0.410554465045478	2.46195160951959	2.09553166078126	-0.410554465045478	-0.410554465045478	-0.410554465045478	-0.410554465045478	-0.410554465045478	1.89883602009828	1.5361513827574	3.05449835626957	1.8689111881742	1.48274641896765	1.9139848170531	-0.410554465045478	1.97565223726709	-0.410554465045478	-0.410554465045478	-0.410554465045478	1.80463710970515	-0.410554465045478	-0.410554465045478	-0.410554465045478	-0.410554465045478	-0.410554465045478	-0.410554465045478	-0.410554465045478	1.67472323212008	-0.410554465045478	1.70182742337686	2.95299447317652	1.67691665726317	1.30639865138295	-0.410554465045478	-0.410554465045478	-0.410554465045478	2.01728144853762	-0.410554465045478	2.17048848692485	-0.410554465045478	2.49124601691445	-0.410554465045478	-0.410554465045478	-0.410554465045478	1.49548678676211	1.73086331394659	-0.410554465045478	1.29189758265896	2.09782641163729	-0.410554465045478	2.07685688222875	2.03683818346703	3.2442722483122	-0.410554465045478	3.60431324468942	2.23336061510375	1.4967527754114	2.17926478482246	2.1948744175108	3.04140729863405	2.31391632128585	2.0545346219604	3.69093504994931	1.2243915812727	2.07299840972113	4.00481369822453	2.70486397051306	3.03013515241135	3.1874388933796	2.25722299067128	3.25442315993743	3.34494364646508	1.69285740226879	3.25574656010821	3.08964817429033	1.58547096242708	2.91078443566962	2.35243775822061	1.98391105263238	0.927385837248653	1.19138137412489	1.32708348066648	3.37302470193853	3.06992385677541	2.33088585508516	3.57271282457498	1.37462106866801	1.57417172427483	3.6063095371315	2.68702143466822	-0.410554465045478	2.15106861196116	-0.410554465045478	-0.410554465045478	-0.410554465045478	2.41689025884147	-0.410554465045478	1.80376348169682	-0.410554465045478	3.46575447347436	2.45573043137016	3.00217189158916	3.79984282694292	2.71367283174904	1.9659987680498	2.80143155400994	1.15006755834191	1.69957718503765	1.4779489162354	1.70453455809338	-0.410554465045478	0.922578946510991	-0.410554465045478	-0.410554465045478	-0.410554465045478	-0.410554465045478	1.53464023896802	2.3410753176867	3.22664106857668	1.89012118894142	-0.410554465045478	-0.410554465045478	-0.410554465045478	-0.410554465045478	-0.410554465045478	-0.410554465045478	-0.410554465045478	-0.410554465045478	-0.410554465045478	3.63503497698521	-0.410554465045478	-0.410554465045478	1.13225656757883	2.76571482702604	1.67231619331442	-0.410554465045478	1.69018239812926	-0.410554465045478	-0.410554465045478	-0.410554465045478	2.33342519998367	1.79087151445555	1.9744775237169	-0.410554465045478	2.14626448159864	3.86257492661043	2.12623726102225	-0.410554465045478	-0.410554465045478	2.38675460594169	2.61415751756575	-0.410554465045478	-0.410554465045478	-0.410554465045478	2.01636604344469	1.74370771309072	1.76005958960471	2.73192387323609	-0.410554465045478	-0.410554465045478	-0.410554465045478	1.83030278356414	1.18775787727668	2.59201788934818	1.22897986875118	1.92893104437052	1.33679704780695	-0.410554465045478	-0.410554465045478	2.78849921694725	-0.410554465045478	-0.410554465045478	1.85886026510061	2.81916052485259	3.17197071964707	1.8257040903139	2.14011719378337	3.12543297304896	-0.410554465045478	2.69833992408648	-0.410554465045478	-0.410554465045478	-0.410554465045478	-0.410554465045478	1.99611864453006	1.77183620320781	2.1367162525567	2.97213370664438	-0.410554465045478	1.46179420102628	1.69442121828623	1.91426226615428	-0.410554465045478	-0.410554465045478	-0.410554465045478	-0.410554465045478	-0.410554465045478	-0.410554465045478	-0.410554465045478	-0.410554465045478	-0.410554465045478	-0.410554465045478	-0.410554465045478	-0.410554465045478	-0.410554465045478	3.05069651803781	2.05801296987867	-0.410554465045478	-0.410554465045478	-0.410554465045478	-0.410554465045478	-0.410554465045478	-0.410554465045478	-0.410554465045478	-0.410554465045478	1.49008132725674	1.40978201050897	3.70362882401951	1.49747700197261	-0.410554465045478	1.36508150329638	-0.410554465045478	-0.410554465045478	-0.410554465045478	-0.410554465045478	1.33830161838583	-0.410554465045478	2.42854571840676	3.41481968704297	2.07364056612728	3.77956663772532	1.92206042793639	2.0545346219604	3.01154397721652	4.7114233171155	2.25722299067128	2.05832972270044	2.98955084958215	1.66686784723171	3.40455522692982	1.09875992592067	-0.410554465045478	3.55360327473984	-0.410554465045478	-0.410554465045478	-0.410554465045478	-0.410554465045478	3.22547308337649	-0.410554465045478	2.38298669251596	1.88363212841001	2.16926510750016	1.50712861888768	-0.410554465045478	3.98354669042719	1.51559026500888	2.46039341788456	1.56691010950558	-0.410554465045478	-0.410554465045478	-0.410554465045478	1.24666445443564	-0.410554465045478	3.22326940130485	1.89474196253471	1.52357240344145	1.48488697817646	2.0779847772004	2.28832228225679	-0.410554465045478	1.54355426083409	0.986296779152117	-0.410554465045478	1.32101478132318	3.24687586657174	2.35420575207412	2.27116484026255	3.04793786730925	1.63565200615443	-0.410554465045478	2.25910767706849	-0.410554465045478	-0.410554465045478	-0.410554465045478	2.23668724177944	1.67078755562319	2.00755625986296	-0.410554465045478	3.54461548279339	2.51170057633921	-0.410554465045478	-0.410554465045478	1.81606289105747	-0.410554465045478	-0.410554465045478	1.77280368242869	-0.410554465045478	-0.410554465045478	-0.410554465045478	-0.410554465045478	3.06701165512422	-0.410554465045478	-0.410554465045478	-0.410554465045478	1.85596881609106	-0.410554465045478	-0.410554465045478	-0.410554465045478	-0.410554465045478	-0.410554465045478	-0.410554465045478	-0.410554465045478	-0.410554465045478	-0.410554465045478	-0.410554465045478	-0.410554465045478	1.8473424959159	-0.410554465045478	-0.410554465045478	-0.410554465045478	-0.410554465045478	-0.410554465045478	-0.410554465045478	-0.410554465045478	0.95844012749061	-0.410554465045478	-0.410554465045478	-0.410554465045478	1.8989727628613	1.30278511357447	-0.410554465045478	-0.410554465045478	1.03408265899032	-0.410554465045478	1.65939932904266	2.5382726680137	-0.410554465045478	-0.410554465045478	0.620219679317427	1.59650519375803	-0.410554465045478	-0.410554465045478	-0.410554465045478	-0.410554465045478	-0.410554465045478	-0.410554465045478	-0.410554465045478	-0.410554465045478	-0.410554465045478	2.1948744175108	-0.410554465045478	-0.410554465045478	-0.410554465045478	-0.410554465045478	-0.410554465045478	1.472120301494	-0.410554465045478	-0.410554465045478	-0.410554465045478	-0.410554465045478	-0.410554465045478	1.72277548312498	1.48586979026026	2.23742777009386	1.45572522304466	-0.410554465045478	-0.410554465045478	0.804585438633851	0.553022078300156	0.320341831961661	-0.410554465045478	-0.410554465045478	-0.410554465045478	-0.410554465045478	-0.410554465045478	-0.410554465045478	-0.410554465045478	-0.410554465045478	-0.410554465045478	2.9051685715922	-0.410554465045478	-0.410554465045478	-0.410554465045478	-0.410554465045478	-0.410554465045478	-0.410554465045478	-0.410554465045478	-0.410554465045478	-0.410554465045478	-0.410554465045478	-0.410554465045478	-0.410554465045478	2.60590440039548	2.20491806867339	1.9561421993009	1.97330408270302	-0.410554465045478	-0.410554465045478	-0.410554465045478	-0.410554465045478	-0.410554465045478	-0.410554465045478	-0.410554465045478	-0.410554465045478	-0.410554465045478	-0.410554465045478	-0.410554465045478	-0.410554465045478	-0.410554465045478	-0.410554465045478	-0.410554465045478	-0.410554465045478	-0.410554465045478	1.26104830893397	-0.410554465045478	-0.410554465045478	-0.410554465045478	-0.410554465045478	1.11610922733353	1.04867469878571	1.46040331114054	-0.410554465045478	-0.410554465045478	-0.410554465045478	-0.410554465045478	-0.410554465045478	-0.410554465045478	-0.410554465045478	-0.410554465045478	-0.410554465045478	3.02436284236012	3.0165902738178	2.09177182247209	-0.410554465045478	2.60266748976088	1.93655437808051	3.39151671925328	3.25826426809311	-0.410554465045478	1.46948355814804	-0.410554465045478	-0.410554465045478	-0.410554465045478	-0.410554465045478	-0.410554465045478	-0.410554465045478	-0.410554465045478	-0.410554465045478	3.22742023774168	1.90020424595914	1.25681465821633	2.08445173364415	-0.410554465045478	1.46930805441585	1.47812614028084	-0.410554465045478	-0.410554465045478	-0.410554465045478	-0.410554465045478	3.33569799607644	2.43550459526979	-0.410554465045478	-0.410554465045478	-0.410554465045478	-0.410554465045478	-0.410554465045478	1.78473130325761	-0.410554465045478	-0.410554465045478	-0.410554465045478	-0.410554465045478	-0.410554465045478	-0.410554465045478	-0.410554465045478	-0.410554465045478	-0.410554465045478	-0.410554465045478	-0.410554465045478	-0.410554465045478	-0.410554465045478	-0.410554465045478	-0.410554465045478	-0.410554465045478	-0.410554465045478	-0.410554465045478	-0.410554465045478	0.917977363497088	-0.410554465045478	-0.410554465045478	0.650955883972178	-0.410554465045478	1.39499520100233	-0.410554465045478	-0.410554465045478	-0.410554465045478	-0.410554465045478	0.898409977710014	-0.410554465045478	-0.410554465045478	-0.410554465045478	-0.410554465045478	-0.410554465045478	-0.410554465045478	-0.410554465045478	-0.410554465045478	0.91848703133225	-0.410554465045478	-0.410554465045478	-0.410554465045478	-0.410554465045478	0.86567595032185	-0.410554465045478	1.82036485183476	-0.410554465045478	1.27527859075423	2.14028750668418	2.26175128061636	-0.410554465045478	-0.410554465045478	0.798888924133968	-0.410554465045478	-0.410554465045478	-0.410554465045478	1.13876896757876	-0.410554465045478	0.677105913317889	-0.410554465045478	1.04027003466192	0.837189695543973	-0.410554465045478	-0.410554465045478	-0.410554465045478	-0.410554465045478	1.14134312880212	-0.410554465045478	-0.410554465045478	1.20248280579291	1.03065766137209	-0.410554465045478	0.86146934139224	-0.410554465045478	1.87530941148992	0.709428438276945	1.48595919060251	2.86297312705703	2.26194033505081	1.34700622695045	1.34616965927112	2.53248981474647	0.957176586301497	1.02855062421353	-0.410554465045478	-0.410554465045478	1.39612361558268	1.38745715706812	-0.410554465045478	-0.410554465045478	-0.410554465045478	1.13982095612649	-0.410554465045478	-0.410554465045478	-0.410554465045478	-0.410554465045478	-0.410554465045478	-0.410554465045478	-0.410554465045478	-0.410554465045478	-0.410554465045478	-0.410554465045478	-0.410554465045478	1.46005593168212	-0.410554465045478	-0.410554465045478	-0.410554465045478	0.991022438753346	-0.410554465045478	-0.410554465045478	-0.410554465045478	-0.410554465045478	-0.410554465045478	-0.410554465045478	-0.410554465045478	-0.410554465045478	-0.410554465045478	-0.410554465045478	1.1519674005466	-0.410554465045478	-0.410554465045478	-0.410554465045478	-0.410554465045478	-0.410554465045478	-0.410554465045478	-0.410554465045478	-0.410554465045478	-0.410554465045478	-0.410554465045478	1.83235326739502	0.900968024827943	-0.410554465045478	-0.410554465045478	-0.410554465045478	-0.410554465045478	-0.410554465045478	-0.410554465045478	-0.410554465045478	-0.410554465045478	-0.410554465045478	-0.410554465045478	0.667948959049597	-0.410554465045478	-0.410554465045478	0.50399471770826	0.861624632745489	-0.410554465045478	1.02341031386171	-0.410554465045478	-0.410554465045478	-0.410554465045478	-0.410554465045478	-0.410554465045478	-0.410554465045478	0.732693779018494	-0.410554465045478	-0.410554465045478	-0.410554465045478	1.26937613546955	-0.410554465045478	0.397263612990798	-0.410554465045478	1.26716526873063	0.555669436627264	-0.410554465045478	0.595741722396391	1.72214280813177	1.44047920892033	1.51818137650691	0.436793188864431	0.830252755033284	0.647430966069416	0.417002656278456	0.293732292794922	-0.410554465045478	-0.00607408724448247	0.925905632434348	0.964133279728757	-0.410554465045478	0.502197856032814	0.198227736891879	0.773080638325104	0.744988302951487	0.263583201446176	0.141859251269602	-0.410554465045478	-0.410554465045478	-0.410554465045478	0.931014553888937	-0.410554465045478	-0.410554465045478	0.887712756992976	0.341930730759962	1.39557534211613	0.470779801065781	0.799075590946053	-0.410554465045478	1.03711877289622	1.05561736001968	-0.410554465045478	-0.410554465045478	-0.410554465045478	-0.410554465045478	0.176002807001631	-0.410554465045478	0.244025795600378	0.641380853675967	0.865155067019199	1.60048257833286	0.344498760583385	2.37154478698884	1.72877725772424	1.52220612060965	-0.410554465045478	-0.410554465045478	0.1083192851142	1.58256366536256	0.112821272683413	-0.410554465045478	-0.410554465045478	-0.410554465045478	-0.410554465045478	-0.410554465045478	-0.410554465045478	-0.410554465045478	-0.410554465045478	-0.410554465045478	-0.410554465045478	-0.410554465045478	1.37943160358456	1.516144878075	1.56834482802993	1.31917344218096	0.790756715232075	-0.410554465045478	0.914252085919132	0.953579715651222	-0.410554465045478	-0.410554465045478	0.586505115666364	0.967719294379938	2.26212941960879	-0.410554465045478	-0.410554465045478	-0.410554465045478	-0.410554465045478	0.402498016617303	0.40720177947265	-0.410554465045478	-0.410554465045478	0.845604896994926	1.70792903105648	1.04682112367048	-0.410554465045478	-0.410554465045478	-0.410554465045478	-0.410554465045478	1.21529524874477	0.963063508823949	0.867319598371218	1.51957253261521	-0.410554465045478	-0.410554465045478	-0.410554465045478	-0.410554465045478	-0.410554465045478	0.813987643861885	1.3516606795016	-0.410554465045478	-0.410554465045478	-0.410554465045478	-0.410554465045478	-0.410554465045478	-0.410554465045478	-0.410554465045478	-0.410554465045478	-0.410554465045478	0.940175893253921	-0.410554465045478	-0.410554465045478	-0.410554465045478	-0.410554465045478	0.850847629085149	1.06833107156717	1.30300147430467	-0.410554465045478	0.712486403867513	1.04991313761174	0.755410091169358	-0.410554465045478	-0.410554465045478	1.24491825554801	-0.410554465045478	-0.410554465045478	-0.410554465045478	-0.410554465045478	0.793316281435565	-0.410554465045478	0.390399641944058	-0.410554465045478	0.333053901186596	0.736542272155949	0.434966788679667	0.520885632252428	-0.410554465045478	0.463661999173265	0.160579286859787	-0.410554465045478	1.20222871236464	-0.410554465045478	-0.410554465045478	0.693170423932136	-0.410554465045478	-0.410554465045478	-0.410554465045478	1.62200726348426	-0.410554465045478	-0.410554465045478	0.481839654711606	-0.410554465045478	0.352365040151367	-0.410554465045478	0.885247983765182	0.377048872837215	0.39707902936487	1.06628432076378	-0.410554465045478	0.320040323987757	1.05520094748144	0.877393224674184	0.769176760350938	-0.410554465045478	0.247698692559577	0.69721876655934	0.634734005139534	0.316416854736094	-0.410554465045478	-0.410554465045478	0.127678140965448	0.282239769944039	-0.410554465045478	-0.410554465045478	0.233250793766029	0.666649712641847	0.730888197540035	1.10319774726606	0.759973165745262	1.40398311792884	0.4492463300576	0.947006375131078	1.67581932348611	1.14052311012474	0.347219728218967	0.298972392408546	0.742729948761321	-0.410554465045478	0.849247256024083	0.706714590724471	0.501941746392098	1.9808558349028	0.0514766856070732	0.180440652524501	0.143659709790544	-0.410554465045478	0.443817361652525	-0.410554465045478	0.626057512681805	-0.410554465045478	-0.410554465045478	0.536549484054201	-0.410554465045478	-0.410554465045478	0.419888580074928	-0.410554465045478	-0.410554465045478	-0.410554465045478	0.22573122306538	0.299635907539428	0.116737498293336	-0.410554465045478	0.759144756551188	0.665491384823559	0.114352336464126	-0.410554465045478	0.346045400953645	-0.410554465045478	-0.410554465045478	-0.00215179358157751	0.370914725481039	0.0346581310601293	0.370267836942137	0.179802541766286	0.477773594667373	0.092054900380453	-0.410554465045478	-0.410554465045478	0.0660126776454765	0.374804397329818	0.697676958823127	-0.410554465045478	-0.410554465045478	0.477183377249218	-0.410554465045478	-0.410554465045478	-0.410554465045478	1.20886249399046	-0.410554465045478	-0.410554465045478	-0.410554465045478	-0.410554465045478	1.20032567886534	-0.410554465045478	-0.410554465045478	-0.410554465045478	-0.410554465045478	1.03691595338895	1.07965855884554	-0.410554465045478	-0.410554465045478	-0.410554465045478	-0.410554465045478	-0.410554465045478	1.02375844907016	-0.410554465045478	-0.410554465045478	-0.410554465045478	-0.410554465045478	-0.410554465045478	0.963700611757875	1.45581162846218	-0.410554465045478	0.927471999777653	-0.410554465045478	-0.410554465045478	0.871802978573713	1.1230515256713	1.09062094153971	-0.410554465045478	-0.410554465045478	-0.410554465045478	0.726862330070954	0.653265343681875	-0.410554465045478	-0.410554465045478	-0.410554465045478	-0.410554465045478	1.7783848001261	-0.410554465045478	-0.410554465045478	-0.410554465045478	1.91662351768373	1.52208201517439	-0.410554465045478	-0.410554465045478	-0.410554465045478	-0.410554465045478	-0.410554465045478	-0.410554465045478	1.27138502795632	-0.410554465045478	-0.410554465045478	1.32441366160634	1.64899728525666	1.61381783667802	-0.410554465045478	-0.410554465045478	-0.410554465045478	1.11610922733353	-0.410554465045478	-0.410554465045478	2.02033831555792	0.918232146991048	-0.410554465045478	-0.410554465045478	1.06294457165923	1.18068555269411	-0.410554465045478	-0.410554465045478	-0.410554465045478	-0.410554465045478	-0.410554465045478	-0.410554465045478	-0.410554465045478	-0.410554465045478	-0.410554465045478	-0.410554465045478	-0.410554465045478	-0.410554465045478	-0.410554465045478	-0.410554465045478	-0.410554465045478	-0.410554465045478	1.5510175408985	1.83081502156553	-0.410554465045478	-0.410554465045478	-0.410554465045478	-0.410554465045478	1.21439144269712	-0.410554465045478	-0.410554465045478	-0.410554465045478	-0.410554465045478	-0.410554465045478	-0.410554465045478	-0.410554465045478	-0.410554465045478	-0.410554465045478	-0.410554465045478	-0.410554465045478	-0.410554465045478	-0.410554465045478	-0.410554465045478	-0.410554465045478	-0.410554465045478	2.08558728968266	-0.410554465045478	-0.410554465045478	1.19138137412489	-0.410554465045478	-0.410554465045478	1.32842164082446	2.10622551827618	-0.410554465045478	1.14087443598015	1.25995359418809	-0.410554465045478	-0.410554465045478	-0.410554465045478	-0.410554465045478	-0.410554465045478	-0.410554465045478	-0.410554465045478	-0.410554465045478	-0.410554465045478	-0.410554465045478	-0.410554465045478	-0.410554465045478	-0.410554465045478	-0.410554465045478	-0.410554465045478	1.67625810778133	1.40961812408264	-0.410554465045478	-0.410554465045478	-0.410554465045478	2.96773138708135	-0.410554465045478	-0.410554465045478	-0.410554465045478	-0.410554465045478	-0.410554465045478	-0.410554465045478	1.60095559329137	-0.410554465045478	-0.410554465045478	-0.410554465045478	2.33302389660182	-0.410554465045478	-0.410554465045478	-0.410554465045478	-0.410554465045478	-0.410554465045478	-0.410554465045478	-0.410554465045478	-0.410554465045478	-0.410554465045478	-0.410554465045478	-0.410554465045478	-0.410554465045478	-0.410554465045478	-0.410554465045478	-0.410554465045478	-0.410554465045478	-0.410554465045478	-0.410554465045478	-0.410554465045478	-0.410554465045478	1.7679755678354	-0.410554465045478	-0.410554465045478	-0.410554465045478	-0.410554465045478	-0.410554465045478	1.13504059233552	-0.410554465045478	-0.410554465045478	-0.410554465045478	-0.410554465045478	-0.410554465045478	-0.410554465045478	-0.410554465045478	-0.410554465045478	1.49947164890873	-0.410554465045478	-0.410554465045478	1.19773245396867	-0.410554465045478	0.688720370715753	0.639245898382374	0.580411608368891	-0.410554465045478	-0.410554465045478	-0.410554465045478	-0.410554465045478	-0.410554465045478	-0.410554465045478	1.39725352400348	-0.410554465045478	-0.410554465045478	-0.410554465045478	-0.410554465045478	-0.410554465045478	-0.410554465045478	-0.410554465045478	1.73644770845758	-0.410554465045478	-0.410554465045478	-0.410554465045478	2.26933703301602	2.33422820581687	-0.410554465045478	-0.410554465045478	1.84708221000975	-0.410554465045478	-0.410554465045478	-0.410554465045478	-0.410554465045478	1.35120171091558	-0.410554465045478	-0.410554465045478	-0.410554465045478	-0.410554465045478	2.10953638830111	3.14593340102673	2.21504892860212	1.09699237139231	-0.410554465045478	2.54955931546028	2.43550459526979	-0.410554465045478	-0.410554465045478	-0.410554465045478	-0.410554465045478	-0.410554465045478	1.80152044565873	-0.410554465045478	-0.410554465045478	-0.410554465045478	-0.410554465045478	-0.410554465045478	-0.410554465045478	-0.410554465045478	-0.410554465045478	-0.410554465045478	-0.410554465045478	-0.410554465045478	-0.410554465045478	-0.410554465045478	2.08493826003175	2.36308438635897	1.96745588741118	2.00755625986296	-0.410554465045478	-0.410554465045478	3.46872319650623	2.96464168009194	2.2344684465179	-0.410554465045478	-0.410554465045478	-0.410554465045478	-0.410554465045478	-0.410554465045478	-0.410554465045478	0.923006683529092	-0.410554465045478	-0.410554465045478	-0.410554465045478	1.15315725576767	-0.410554465045478	1.13480819012444	-0.410554465045478	-0.410554465045478	-0.410554465045478	-0.410554465045478	-0.410554465045478	-0.410554465045478	-0.410554465045478	2.95702772234286	-0.410554465045478	-0.410554465045478	-0.410554465045478	-0.410554465045478	-0.410554465045478	1.927384798645	0.88746989197514	1.01919689716714	-0.410554465045478	-0.410554465045478	-0.410554465045478	-0.410554465045478	-0.410554465045478	-0.410554465045478	-0.410554465045478	-0.410554465045478	-0.410554465045478	1.874507487823	-0.410554465045478	-0.410554465045478	-0.410554465045478	-0.410554465045478	-0.410554465045478	2.14113945176396	-0.410554465045478	1.91592848635257	-0.410554465045478	-0.410554465045478	-0.410554465045478	-0.410554465045478	2.18350116877144	-0.410554465045478	-0.410554465045478	-0.410554465045478	-0.410554465045478	-0.410554465045478	1.82417575617016	2.6343844836302	1.66773751889555	-0.410554465045478	1.63502115079443	-0.410554465045478	1.44047920892033	-0.410554465045478	-0.410554465045478	1.61381783667802	-0.410554465045478	-0.410554465045478	-0.410554465045478	1.73063131264701	3.48866205487128	-0.410554465045478	1.77038672690212	-0.410554465045478	-0.410554465045478	2.06309184775513	-0.410554465045478	-0.410554465045478	2.15141253524058	-0.410554465045478	3.3695930856344	2.20924911456057	0.66844739058094	0.744605973464996	-0.410554465045478	-0.410554465045478	0.555006211296809	0.371678007595667	0.274124371679859	-0.410554465045478	-0.410554465045478	-0.410554465045478	-0.410554465045478	-0.410554465045478	-0.410554465045478	-0.410554465045478	-0.410554465045478	-0.410554465045478	-0.410554465045478	-0.410554465045478	-0.410554465045478	-0.410554465045478	-0.410554465045478	-0.410554465045478	-0.410554465045478	-0.410554465045478	-0.410554465045478	-0.410554465045478	-0.410554465045478	-0.410554465045478	2.07235662144553	3.54701785467823	3.7439595842988	2.18970710884919	-0.410554465045478	-0.410554465045478	-0.410554465045478	-0.410554465045478	-0.410554465045478	1.41471318371364	1.33619598376723	-0.410554465045478	-0.410554465045478	1.00365876977722	-0.410554465045478	1.07976628118628	1.27667374420155	0.913998874351361	1.3248580308455	2.37506998630965	1.74558990022644	3.33989354487371	1.65198837305288	-0.410554465045478	3.43034679750443	1.89446959010287	1.80601146913913	2.70908136463886	-0.410554465045478	1.98895613881383	1.37007239295484	2.81419645745608	2.0894893540616	0.69959190212443	0.936495895205539	1.72866149458139	1.25531780131889	1.19439315322619	-0.410554465045478	-0.410554465045478	-0.410554465045478	-0.410554465045478	-0.410554465045478	-0.410554465045478	1.01870288809039	1.04118758574576	-0.410554465045478	-0.410554465045478	-0.410554465045478	-0.410554465045478	-0.410554465045478	1.65070533460087	-0.410554465045478	-0.410554465045478	2.16473245030868	3.50330366707801	1.18019170527239	-0.410554465045478	1.13353127960957	1.30105629576617	0.760628022807861	2.14814941897227	0.984134033434064	0.830806268481011	-0.410554465045478	-0.410554465045478	-0.410554465045478	0.858912654973805	-0.410554465045478	-0.410554465045478	-0.410554465045478	-0.410554465045478	-0.410554465045478	1.56485972344356	0.707518394118	-0.410554465045478	1.94542227159714	1.01939459994369	-0.410554465045478	-0.410554465045478	-0.410554465045478	-0.410554465045478	1.15865504706401	0.664198172311001	-0.410554465045478	-0.410554465045478	-0.410554465045478	-0.410554465045478	1.06294457165923	-0.410554465045478	-0.410554465045478	-0.410554465045478	-0.410554465045478	0.230364259142182	0.391247389724822	0.51033065929145	0.292335706126582	0.418589018434145	1.43789331689267	0.421584189182268	-0.410554465045478	-0.410554465045478	-0.410554465045478	0.322105648522686	-0.410554465045478	0.356776373847782	0.809303553492161	1.97477108271647	0.546945328689539	1.47547148891417	1.23925857067657	-0.410554465045478	-0.410554465045478	1.49929013382806	2.64025809011315	-0.410554465045478	-0.410554465045478	1.74065673404236	-0.410554465045478	-0.410554465045478	-0.410554465045478	1.56886709626305	-0.410554465045478	-0.410554465045478	1.75529229425613	-0.410554465045478	-0.410554465045478	-0.410554465045478	-0.410554465045478	-0.410554465045478	-0.410554465045478	1.9299161878569	2.03172308165107	1.67933517599206	1.45953511940596	-0.410554465045478	-0.410554465045478	-0.410554465045478	2.60490756940838	1.39290352655166	-0.410554465045478	-0.410554465045478	-0.410554465045478	-0.410554465045478	-0.410554465045478	-0.410554465045478	1.09853874570388	-0.410554465045478	-0.410554465045478	-0.410554465045478	-0.410554465045478	1.03519436539941	-0.410554465045478	-0.410554465045478	1.18402742645214	1.27625494340748	1.02674967154298	2.60665252528026	-0.410554465045478	0.926783020106438	-0.410554465045478	2.39714104047183	1.8058864507502	0.802821386734952	-0.410554465045478	0.782667840088239	-0.410554465045478	0.980202502801636	0.938946922106369	-0.410554465045478	-0.410554465045478	-0.410554465045478	-0.410554465045478	-0.410554465045478	0.98076274519478	-0.410554465045478	1.65627760804871	2.2344684465179	0.81062280803035	2.25995676438494	1.70959283745417	0.609928141197609	1.88099392193623	2.37756448290017	2.38166368925488	1.37624780308412	1.85616570489813	0.79048067406588	2.0031777805019	2.23681063084184	3.51096304994598	1.90886506528731	0.840256776492104	0.608989457309926	2.49801229461132	1.23950283423677	1.16849549119238	2.01616272360975	-0.410554465045478	-0.410554465045478	-0.410554465045478	-0.410554465045478	1.01348806506968	-0.410554465045478	1.5023808969801	-0.410554465045478	1.24270747770042	-0.410554465045478	1.45762810762818	1.50310968490104	-0.410554465045478	-0.410554465045478	-0.410554465045478	-0.410554465045478	-0.410554465045478	1.36197717701812	-0.410554465045478	-0.410554465045478	-0.410554465045478	-0.410554465045478	-0.410554465045478	-0.410554465045478	-0.410554465045478	-0.410554465045478	-0.410554465045478	1.40292558342054	1.61053454395168	2.47606303445786	-0.410554465045478	2.21214542563335	-0.410554465045478	1.64857074854919	1.79358504412089	2.36329004239492	1.51559026500888	1.69980197599572	-0.410554465045478	-0.410554465045478	2.47606303445786	1.48292460239464	-0.410554465045478	-0.410554465045478	-0.410554465045478	-0.410554465045478	-0.410554465045478	-0.410554465045478	1.99133841408338	1.08821882513349	0.946799238945267	3.02221833505126	2.91595227556098	2.46373477336242	1.33724813221757	1.39001581293581	-0.410554465045478	1.22583071186512	1.94566039159167	-0.410554465045478	-0.410554465045478	-0.410554465045478	-0.410554465045478	-0.410554465045478	-0.410554465045478	-0.410554465045478	-0.410554465045478	-0.410554465045478	1.18850615904708	2.36816736578695	2.38822303084364	1.21142918931267	1.12453954698859	-0.410554465045478	-0.410554465045478	-0.410554465045478	-0.410554465045478	-0.410554465045478	-0.410554465045478	-0.410554465045478	-0.410554465045478	-0.410554465045478	1.15649893722714	-0.410554465045478	-0.410554465045478	-0.410554465045478	-0.410554465045478	-0.410554465045478	-0.410554465045478	-0.410554465045478	-0.410554465045478	-0.410554465045478	-0.410554465045478	-0.410554465045478	1.5985254829856	-0.410554465045478	1.40945426891123	-0.410554465045478	-0.410554465045478	1.26516694374472	-0.410554465045478	1.79037892491841	1.98272736808267	1.6086927077781	2.40173046709477	2.47914525377745	2.3723733332253	3.02131634930271	-0.410554465045478	-0.410554465045478	-0.410554465045478	-0.410554465045478	-0.410554465045478	-0.410554465045478	-0.410554465045478	-0.410554465045478	-0.410554465045478	1.58308073925846	-0.410554465045478	1.43590613094943	1.87343921216879	-0.410554465045478	2.80066175478449	-0.410554465045478	-0.410554465045478	2.46999586850852	-0.410554465045478	-0.410554465045478	-0.410554465045478	-0.410554465045478	1.2060489339844	-0.410554465045478	-0.410554465045478	-0.410554465045478	1.72461830181113	3.21500251670294	2.32542430523963	2.1827940282018	3.48403787287228	2.59226456432536	2.06404671732783	-0.410554465045478	1.533508523657	-0.410554465045478	-0.410554465045478	-0.410554465045478	-0.410554465045478	-0.410554465045478	-0.410554465045478	-0.410554465045478	-0.410554465045478	-0.410554465045478	-0.410554465045478	2.5151806818879	2.14712088708346	1.10732699347673	-0.410554465045478	-0.410554465045478	1.64857074854919	-0.410554465045478	4.07539987498447	-0.410554465045478	-0.410554465045478	2.60765069477797	3.97285804347975	1.46878175217043	2.93114859829028	-0.410554465045478	2.34735211527618	2.32861831645648	-0.410554465045478	2.32283537202017	-0.410554465045478	2.02110386155589	1.45849441867612	2.37154478698884	2.90662236243796	0.672898654864716	1.81800075373027	-0.410554465045478	-0.410554465045478	-0.410554465045478	-0.410554465045478	1.76605079901411	3.29383010414977	2.29219461122777	-0.410554465045478	-0.410554465045478	-0.410554465045478	-0.410554465045478	2.35774945409258	-0.410554465045478	-0.410554465045478	2.22820448642173	-0.410554465045478	-0.410554465045478	-0.410554465045478	2.72235867565288	-0.410554465045478	-0.410554465045478	-0.410554465045478	-0.410554465045478	1.65799868265064	-0.410554465045478	2.05106711281971	-0.410554465045478	-0.410554465045478	-0.410554465045478	-0.410554465045478	-0.410554465045478	-0.410554465045478	-0.410554465045478	-0.410554465045478	1.62998931391462	-0.410554465045478	-0.410554465045478	-0.410554465045478	-0.410554465045478	-0.410554465045478	-0.410554465045478	-0.410554465045478	-0.410554465045478	-0.410554465045478	1.14663635498446	-0.410554465045478	2.76665264408404	1.18913028718354	-0.410554465045478	1.60197000060056	2.68609361143464	1.37887818311746	-0.410554465045478	-0.410554465045478	-0.410554465045478	-0.410554465045478	-0.410554465045478	1.19969237835654	-0.410554465045478	-0.410554465045478	-0.410554465045478	-0.410554465045478	2.41217296573927	-0.410554465045478	-0.410554465045478	-0.410554465045478	-0.410554465045478	-0.410554465045478	-0.410554465045478	1.05208566592539	1.96731008701094	-0.410554465045478	-0.410554465045478	1.90075203343304	-0.410554465045478	-0.410554465045478	1.90762345356349	-0.410554465045478	-0.410554465045478	-0.410554465045478	-0.410554465045478	-0.410554465045478	-0.410554465045478	-0.410554465045478	-0.410554465045478	-0.410554465045478	1.41884417379352	-0.410554465045478	-0.410554465045478	-0.410554465045478	-0.410554465045478	1.60624252012236	3.92803538014826	2.90579143885676	2.14609327727233	3.22638143664116	1.02495338743264	2.42876259513275	-0.410554465045478	-0.410554465045478	-0.410554465045478	-0.410554465045478	-0.410554465045478	1.56476219945008	-0.410554465045478	-0.410554465045478	2.74017732012352	2.48646748430756	1.36632645268044	1.24330980259609	-0.410554465045478	-0.410554465045478	1.94637506894227	-0.410554465045478	2.61064980457236	2.52872733797807	2.23317607788235	-0.410554465045478	2.35284552907605	-0.410554465045478	1.15494558981363	1.88026823425865	-0.410554465045478	1.58646870158588	1.33574547184572	-0.410554465045478	2.46909951345897	1.66080201866994	-0.410554465045478	-0.410554465045478	-0.410554465045478	1.48096654519635	-0.410554465045478	1.29947476848455	-0.410554465045478	1.6335507792125	1.91149103687798	1.47812614028084	-0.410554465045478	-0.410554465045478	-0.410554465045478	-0.410554465045478	-0.410554465045478	-0.410554465045478	-0.410554465045478	-0.410554465045478	-0.410554465045478	-0.410554465045478	-0.410554465045478	-0.410554465045478	2.14409778156836	-0.410554465045478	-0.410554465045478	-0.410554465045478	-0.410554465045478	0.821137963014579	-0.410554465045478	-0.410554465045478	-0.410554465045478	0.699063640907148	-0.410554465045478	-0.410554465045478	-0.410554465045478	-0.410554465045478	1.15101687631922	-0.410554465045478	-0.410554465045478	1.30148815588175	1.42366102310139	-0.410554465045478	-0.410554465045478	-0.410554465045478	-0.410554465045478	-0.410554465045478	-0.410554465045478	0.727541586631532	-0.410554465045478	1.92415897303007	1.67625810778133	-0.410554465045478	2.72344838678799	-0.410554465045478	-0.410554465045478	-0.410554465045478	-0.410554465045478	3.66394690908491	-0.410554465045478	-0.410554465045478	-0.410554465045478	-0.410554465045478	-0.410554465045478	1.58766739987954	-0.410554465045478	-0.410554465045478	-0.410554465045478	-0.410554465045478	0.808983096159427	-0.410554465045478	0.578969717144369	-0.410554465045478	-0.410554465045478	0.60864406971468	-0.410554465045478	0.534303254095264	1.23148197664395	-0.410554465045478	-0.410554465045478	-0.410554465045478	0.697657453387956	-0.410554465045478	-0.410554465045478	-0.410554465045478	0.513875813292754	-0.410554465045478	0.316914484833808	-0.410554465045478	-0.410554465045478	-0.410554465045478	-0.410554465045478	-0.410554465045478	-0.410554465045478	-0.410554465045478	-0.410554465045478	-0.410554465045478	-0.410554465045478	-0.410554465045478	-0.410554465045478	-0.410554465045478	-0.410554465045478	1.38490618139252	-0.410554465045478	0.946178222015665	-0.410554465045478	-0.410554465045478	-0.410554465045478	-0.410554465045478	-0.410554465045478	-0.410554465045478	-0.410554465045478	-0.410554465045478	2.28465514799529	1.44473503008366	-0.410554465045478	-0.410554465045478	-0.410554465045478	1.50456903715687	2.83475344211715	-0.410554465045478	1.43759706544041	1.00211453636321	-0.410554465045478	-0.410554465045478	1.48900414937319	-0.410554465045478	1.55294102704156	-0.410554465045478	-0.410554465045478	2.2570346867551	2.59654773576306	1.3290170763215	-0.410554465045478	-0.410554465045478	-0.410554465045478	-0.410554465045478	1.20732655505698	-0.410554465045478	0.819251808598894	-0.410554465045478	-0.410554465045478	2.5498775722693	-0.410554465045478	1.15961530802943	2.37327155809619	1.1616599430939	1.95426807959842	1.05488879925465	1.15877501261027	-0.410554465045478	-0.410554465045478	-0.410554465045478	-0.410554465045478	-0.410554465045478	1.37304978766524	0.999228493745105	1.81303706520677	2.54844603804702	1.17908171931076	0.981510462023539	-0.410554465045478	2.05264191321544	1.09776514601575	3.43168505089731	0.993492888861957	1.7516132151082	1.62321759531226	-0.410554465045478	-0.410554465045478	1.31499057530244	2.0685136032374	-0.410554465045478	2.23114807660872	1.17294449287861	0.988844530730835	1.15291913341802	-0.410554465045478	1.19514795018546	1.57200691073179	1.82112590044949	-0.410554465045478	0.895493205532355	0.351406884347195	0.695438424488177	0.859454098274654	2.04708757838635	1.34769131708364	1.0226648996102	2.2992615395249	2.67387185329029	0.82448960719594	-0.410554465045478	0.978617681627645	-0.410554465045478	1.65434507908642	-0.410554465045478	2.19916824026803	1.25927016165097	0.722253055606415	2.38703417074539	0.878309874028908	1.50383906470546	1.04800478780026	0.954028254915059	2.02156344491022	-0.410554465045478	2.75153970735385	1.92785312111854	1.87281655522548	1.2696298549107	0.769476121237758	-0.410554465045478	2.62332197788355	1.72185536266828	1.61333831037998	1.89481006665	2.2030282786489	2.12648965134921	2.29500990365223	-0.410554465045478	-0.410554465045478	-0.410554465045478	-0.410554465045478	-0.410554465045478	-0.410554465045478	-0.410554465045478	-0.410554465045478	-0.410554465045478	-0.410554465045478	-0.410554465045478	-0.410554465045478	-0.410554465045478	-0.410554465045478	-0.410554465045478	-0.410554465045478	-0.410554465045478	1.54967349504146	-0.410554465045478	-0.410554465045478	-0.410554465045478	2.27544067195958	1.94323404552222	-0.410554465045478	-0.410554465045478	-0.410554465045478	-0.410554465045478	1.62498399523608	1.96629003473305	1.38204546877066	-0.410554465045478	-0.410554465045478	-0.410554465045478	-0.410554465045478	-0.410554465045478	-0.410554465045478	1.39459255722908	-0.410554465045478	0.818310954838645	1.3888954536324	-0.410554465045478	-0.410554465045478	-0.410554465045478	-0.410554465045478	-0.410554465045478	-0.410554465045478	-0.410554465045478	1.49512540436626	1.6407139453819	-0.410554465045478	-0.410554465045478	-0.410554465045478	-0.410554465045478	-0.410554465045478	-0.410554465045478	-0.410554465045478	1.73971985212576	-0.410554465045478	-0.410554465045478	0.81715500891715	2.60416044727336	2.20473795671058	-0.410554465045478	-0.410554465045478	1.6281092238214	1.47848069454228	-0.410554465045478	1.06505205817696	1.52264062355967	1.24626114249735	-0.410554465045478	-0.410554465045478	2.50838402431572	1.87584436908531	-0.410554465045478	0.879987227633065	1.43034925996104	2.78950066172774	0.88399908521341	1.62197270530147	1.63638853279756	1.80676190164679	1.02835028722953	0.816505770397418	1.81901327058035	-0.410554465045478	0.758078316481711	-0.410554465045478	1.19584050021125	1.04953449424466	1.58241787593466	1.10693538478184	-0.410554465045478	2.11908150069735	0.658295465453902	0.569358899708511	2.21432237700998	0.17911689448668	0.204570317407628	0.828117267424522	0.693751055822742	1.1605166679426	0.41212055818836	0.418329600089441	0.215135908754501	2.23299156959742	1.12952143113977	0.947109967718632	1.01068386960319	0.193620745436762	0.0839686531067989	0.840556834131889	0.193346899030471	2.18673931476997	1.42482774270801	-0.410554465045478	-0.410554465045478	-0.410554465045478	-0.410554465045478	-0.410554465045478	-0.410554465045478	-0.410554465045478	-0.410554465045478	-0.410554465045478	-0.410554465045478	-0.410554465045478	-0.410554465045478	-0.410554465045478	-0.410554465045478	-0.410554465045478	-0.410554465045478	-0.410554465045478	-0.410554465045478	-0.410554465045478	-0.410554465045478	-0.410554465045478	-0.410554465045478	-0.410554465045478	1.0553050275837	-0.410554465045478	-0.410554465045478	-0.410554465045478	-0.410554465045478	-0.410554465045478	-0.410554465045478	-0.410554465045478	1.58427508401227	-0.410554465045478	-0.410554465045478	-0.410554465045478	-0.410554465045478	-0.410554465045478	-0.410554465045478	-0.410554465045478	-0.410554465045478	-0.410554465045478	-0.410554465045478	-0.410554465045478	-0.410554465045478	-0.410554465045478	-0.410554465045478	-0.410554465045478	-0.410554465045478	-0.410554465045478	-0.410554465045478	-0.410554465045478	-0.410554465045478	-0.410554465045478	1.46755493107495	-0.410554465045478	-0.410554465045478	-0.410554465045478	-0.410554465045478	-0.410554465045478	-0.410554465045478	-0.410554465045478	-0.410554465045478	-0.410554465045478	-0.410554465045478	-0.410554465045478	-0.410554465045478	-0.410554465045478	1.97918403563797	-0.410554465045478	-0.410554465045478	-0.410554465045478	-0.410554465045478	1.36445971943554	-0.410554465045478	-0.410554465045478	-0.410554465045478	1.65649257380852	-0.410554465045478	-0.410554465045478	-0.410554465045478	-0.410554465045478	-0.410554465045478	-0.410554465045478	-0.410554465045478	-0.410554465045478	-0.410554465045478	-0.410554465045478	-0.410554465045478	-0.410554465045478	-0.410554465045478	-0.410554465045478	1.97565223726709	-0.410554465045478	-0.410554465045478	-0.410554465045478	-0.410554465045478	2.77097500847939	0.931968292527214	1.30307360733031	-0.410554465045478	-0.410554465045478	-0.410554465045478	-0.410554465045478	-0.410554465045478	-0.410554465045478	2.09144547215695	-0.410554465045478	1.98065901893038	-0.410554465045478	-0.410554465045478	1.8356940381261	-0.410554465045478	-0.410554465045478	-0.410554465045478	-0.410554465045478	-0.410554465045478	-0.410554465045478	-0.410554465045478	-0.410554465045478	-0.410554465045478	1.46755493107495	-0.410554465045478	1.34101674417361	-0.410554465045478	-0.410554465045478	-0.410554465045478	-0.410554465045478	-0.410554465045478	-0.410554465045478	-0.410554465045478	-0.410554465045478	-0.410554465045478	3.19733303288449	-0.410554465045478	-0.410554465045478	-0.410554465045478	-0.410554465045478	-0.410554465045478	-0.410554465045478	-0.410554465045478	-0.410554465045478	-0.410554465045478	-0.410554465045478	-0.410554465045478	-0.410554465045478	-0.410554465045478	-0.410554465045478	-0.410554465045478	-0.410554465045478	-0.410554465045478	-0.410554465045478	-0.410554465045478	-0.410554465045478	-0.410554465045478	-0.410554465045478	1.24130384099688	1.55660678206943	-0.410554465045478	-0.410554465045478	1.70272897003763	-0.410554465045478	2.33101937211796	1.25219710730716	-0.410554465045478	-0.410554465045478	1.52955856467489	1.42332796341999	2.1755706224901	2.07911380781208	-0.410554465045478	1.69912775814312	2.46708504939627	-0.410554465045478	-0.410554465045478	-0.410554465045478	-0.410554465045478	-0.410554465045478	1.76221230218118	-0.410554465045478	-0.410554465045478	2.22563488046777	-0.410554465045478	-0.410554465045478	-0.410554465045478	-0.410554465045478	1.4742353657614	1.52394538375351	-0.410554465045478	-0.410554465045478	-0.410554465045478	-0.410554465045478	0.830806268481011	-0.410554465045478	-0.410554465045478	-0.410554465045478	1.09577967494485	2.77625573899543	-0.410554465045478	-0.410554465045478	3.02504072612806	1.79779300772234	2.13615041166119	-0.410554465045478	-0.410554465045478	-0.410554465045478	-0.410554465045478	-0.410554465045478	-0.410554465045478	-0.410554465045478	-0.410554465045478	-0.410554465045478	1.05384930163243	-0.410554465045478	-0.410554465045478	-0.410554465045478	-0.410554465045478	-0.410554465045478	-0.410554465045478	2.29569044946135	2.80056556049433	2.39545079138878	1.30134417702714	0.933184168441443	2.47688923119594	-0.410554465045478	-0.410554465045478	2.40775788522249	1.62384065456816	-0.410554465045478	-0.410554465045478	-0.410554465045478	1.11509049308065	2.03730436820792	2.01195230909425	2.7020895766277	1.7656903153407	2.18350116877144	3.05576787963014	-0.410554465045478	-0.410554465045478	1.22701015880388	2.1645584726719	-0.410554465045478	2.41861010068346	3.29464524844005	1.75137632002356	1.29646401335309	1.07782975337769	1.71122155964269	3.06718622094728	2.67702638818098	2.00393144221423	1.65327313111501	1.66719388223619	0.85161118245442	-0.410554465045478	-0.410554465045478	-0.410554465045478	-0.410554465045478	-0.410554465045478	-0.410554465045478	-0.410554465045478	-0.410554465045478	-0.410554465045478	4.4147206150599	2.097990501144	1.77231982652999	-0.410554465045478	-0.410554465045478	-0.410554465045478	-0.410554465045478	2.14900723422554	-0.410554465045478	-0.410554465045478	-0.410554465045478	-0.410554465045478	2.31194324037172	-0.410554465045478	-0.410554465045478	-0.410554465045478	-0.410554465045478	-0.410554465045478	-0.410554465045478	-0.410554465045478	-0.410554465045478	-0.410554465045478	-0.410554465045478	-0.410554465045478	-0.410554465045478	-0.410554465045478	-0.410554465045478	2.14284524728704	-0.410554465045478	3.84161427141716	2.94816980619252	3.83031490943916	-0.410554465045478	1.42216326361716	3.58810438155127	3.58670636258082	-0.410554465045478	-0.410554465045478	-0.410554465045478	-0.410554465045478	-0.410554465045478	-0.410554465045478	-0.410554465045478	-0.410554465045478	-0.410554465045478	-0.410554465045478	-0.410554465045478	1.47300096452859	-0.410554465045478	1.55970510370095	-0.410554465045478	-0.410554465045478	-0.410554465045478	-0.410554465045478	-0.410554465045478	-0.410554465045478	-0.410554465045478	-0.410554465045478	-0.410554465045478	1.34419565396657	-0.410554465045478	-0.410554465045478	2.23409905350401	-0.410554465045478	2.41538735240548	-0.410554465045478	-0.410554465045478	-0.410554465045478	-0.410554465045478	-0.410554465045478	-0.410554465045478	-0.410554465045478	-0.410554465045478	-0.410554465045478	2.22416905510406	-0.410554465045478	1.67889499614667	-0.410554465045478	-0.410554465045478	-0.410554465045478	-0.410554465045478	-0.410554465045478	-0.410554465045478	-0.410554465045478	-0.410554465045478	2.13637671438908	-0.410554465045478	1.62519202364766	1.32057248331025	2.12926964189507	-0.410554465045478	2.13637671438908	2.24859185720069	2.07171520095532	1.66383015854936	2.75265339000064	1.73691449764464	-0.410554465045478	3.38077432105635	3.99769433852653	3.61968322817817	1.88255450758103	1.59348291166627	1.6826429081355	2.20203960945434	-0.410554465045478	-0.410554465045478	-0.410554465045478	-0.410554465045478	-0.410554465045478	-0.410554465045478	1.99492162109465	-0.410554465045478	1.44935471522402	2.23668724177944	2.13028223124562	-0.410554465045478	2.26895659312493	-0.410554465045478	-0.410554465045478	-0.410554465045478	-0.410554465045478	-0.410554465045478	-0.410554465045478	2.43856137637055	2.0342001750548	1.93386588344858	-0.410554465045478	1.76173352170416	2.31866493962045	1.62727482213471	-0.410554465045478	-0.410554465045478	-0.410554465045478	-0.410554465045478	-0.410554465045478	-0.410554465045478	-0.410554465045478	-0.410554465045478	-0.410554465045478	2.79107585493523	-0.410554465045478	-0.410554465045478	-0.410554465045478	-0.410554465045478	-0.410554465045478	-0.410554465045478	-0.410554465045478	-0.410554465045478	-0.410554465045478	1.26806269569285	1.17392311914433	-0.410554465045478	1.66773751889555	1.834150797465	1.4321976044513	2.51727332621961	-0.410554465045478	1.50074328428648	-0.410554465045478	2.45683909317935	2.95718929321137	1.28566053324967	2.55458105067166	-0.410554465045478	1.26187033423671	-0.410554465045478	-0.410554465045478	-0.410554465045478	-0.410554465045478	1.18080906464026	1.1482908300486	-0.410554465045478	0.763913603633183	2.20419778760091	-0.410554465045478	-0.410554465045478	-0.410554465045478	-0.410554465045478	-0.410554465045478	-0.410554465045478	-0.410554465045478	-0.410554465045478	1.92513971201746	1.66839028745291	3.14728580625197	-0.410554465045478	1.3199831228292	-0.410554465045478	-0.410554465045478	-0.410554465045478	1.30857448741014	-0.410554465045478	-0.410554465045478	-0.410554465045478	1.38283914371612	-0.410554465045478	-0.410554465045478	-0.410554465045478	-0.410554465045478	-0.410554465045478	-0.410554465045478	-0.410554465045478	-0.410554465045478	-0.410554465045478	-0.410554465045478	2.49467035072993	-0.410554465045478	-0.410554465045478	-0.410554465045478	-0.410554465045478	-0.410554465045478	1.30524057466744	1.54680001328922	1.6237367828931	-0.410554465045478	-0.410554465045478	2.74211045127142	2.92840208978532	2.97496714609145	1.78718291931392	1.26132222306979	1.35688002344663	2.41925565692444	-0.410554465045478	1.1718450471396	-0.410554465045478	1.93967584179193	1.08398012290978	2.78393057400648	1.15066074084867	1.12580099480728	1.96701854521672	1.50767804959756	2.44998116548208	1.34860564787644	2.14130991693851	2.93136009172581	1.5040215022278	-0.410554465045478	-0.410554465045478	0.801132836002748	0.648656632116239	3.22488943628027	2.68989738897015	1.01890044924576	2.02770961893704	-0.410554465045478	-0.410554465045478	-0.410554465045478	1.12660486010191	-0.410554465045478	-0.410554465045478	-0.410554465045478	-0.410554465045478	1.1407573089158	2.57998801010742	3.27118458484824	0.700532303811619	1.5985254829856	1.35020814416113	2.02176776579311	-0.410554465045478	1.47547148891417	-0.410554465045478	1.83338004319206	-0.410554465045478	-0.410554465045478	-0.410554465045478	-0.410554465045478	-0.410554465045478	1.55951115288807	1.32057248331025	-0.410554465045478	-0.410554465045478	-0.410554465045478	-0.410554465045478	-0.410554465045478	-0.410554465045478	-0.410554465045478	-0.410554465045478	2.25365032469046	2.69611299753721	-0.410554465045478	-0.410554465045478	-0.410554465045478	-0.410554465045478	-0.410554465045478	-0.410554465045478	-0.410554465045478	-0.410554465045478	1.27221777121306	-0.410554465045478	-0.410554465045478	0.775496218934946	0.773348537897889	0.886903570837562	0.766026308775785	-0.410554465045478	0.985731915567716	-0.410554465045478	-0.410554465045478	-0.410554465045478	-0.410554465045478	-0.410554465045478	-0.410554465045478	-0.410554465045478	-0.410554465045478	-0.410554465045478	2.04244539907923	-0.410554465045478	-0.410554465045478	-0.410554465045478	-0.410554465045478	-0.410554465045478	2.0813752834501	2.03234183451501	1.33050754744429	-0.410554465045478	2.12170377884456	-0.410554465045478	2.53406079087036	1.34192376357812	2.28793573791001	-0.410554465045478	1.88188155646742	1.60777313939124	0.989506630200336	0.721457998474673	2.30516083785023	1.97455090600916	2.05632514106712	-0.410554465045478	-0.410554465045478	-0.410554465045478	2.79279633418179	1.21516606912832	1.7412427341158	-0.410554465045478	0.749403794434491	0.822083270864266	-0.410554465045478	-0.410554465045478	-0.410554465045478	1.80889113112766	0.790963831556202	1.24585803646569	1.82506700787748	2.14797793289995	0.876637004751503	1.82672424503889	1.18838139453607	1.31440521084058	2.73843069212272	2.91705095100369	1.09401937293948	1.73063131264701	0.967444521341768	1.18894299524538	1.66372184655805	1.39105746905574	1.38474699958875	2.09807255484492	0.884401684661834	2.30706391193453	2.16850842669281	0.871171779258523	0.990643168133911	2.58979992453549	2.4016243645901	-0.410554465045478	1.88985000973018	-0.410554465045478	1.07173178486495	-0.410554465045478	-0.410554465045478	2.64397458248185	0.377604701352971	0.300205632321916	-0.410554465045478	-0.410554465045478	-0.410554465045478	0.456038536916006	0.552406482307608	-0.410554465045478	1.03575088459533	-0.410554465045478	1.43641306649997	-0.410554465045478	-0.410554465045478	0.432577511591433	0.483650536503853	1.63881256642135	-0.410554465045478	1.40238376415015	2.5946789732738	-0.410554465045478	1.05167133369947	1.46336158140207	1.742439246508	1.82472739216113	0.662277982447037	1.08854591542302	1.55825146710753	1.54165035986406	0.655693226753764	0.537272273557502	0.562128708805256	0.494016011024614	-0.410554465045478	0.991401922001012	0.827052353619541	1.25416306998646	2.61641747161056	-0.410554465045478	-0.410554465045478	1.40292558342054	-0.410554465045478	0.806851123751993	-0.410554465045478	0.451943196688209	1.63881256642135	2.09242480690535	2.98181992329496	1.87573735567603	0.942199944098711	1.91971496285486	0.781307903822078	1.02460465051545	1.07221131444029	0.294222421957555	-0.410554465045478	0.796096000179268	-0.410554465045478	-0.410554465045478	-0.410554465045478	1.00177720084901	0.441977348930278	1.81663123131166	1.7280828820394	0.565233376802523	-0.410554465045478	0.519614269441643	-0.410554465045478	-0.410554465045478	1.5560270061339	1.79210403679299	0.45532963388294	-0.410554465045478	0.40591062282425	-0.410554465045478	-0.410554465045478	0.282781675605728	0.643824122839084	-0.410554465045478	0.377019640663747	-0.410554465045478	-0.410554465045478	0.527045967855337	-0.410554465045478	0.371101806192751	-0.410554465045478	0.8670453544548	-0.410554465045478	0.569905574705351	-0.410554465045478	1.07890495563075	-0.410554465045478	-0.410554465045478	-0.410554465045478	-0.410554465045478	-0.410554465045478	-0.410554465045478	1.92275948315294	0.89430569789887	1.68297430229862	-0.410554465045478	0.879187927377875	-0.410554465045478	-0.410554465045478	0.559579097482076	0.372659523649193	-0.410554465045478	0.407044100111214	0.394962435516022	-0.410554465045478	0.680382481047405	0.711105209811043	0.678628707699301	0.645889679405436	0.70924908819229	1.22589618998178	-0.410554465045478	2.65389384809424	1.31257863988306	-0.410554465045478	-0.410554465045478	1.60390040017317	-0.410554465045478	-0.410554465045478	1.6117644388044	0.976850827455895	1.46869406558719	0.718593062015225	2.50603682719457	2.85192323749982	2.30751559853326	2.42930495250603	2.38851692636482	1.78587465128594	2.53072477309562	1.69718262666088	0.447434716388914	0.767715456571626	1.55525453960905	0.915519643289392	0.903536400825946	1.12499800539766	0.902375205954592	1.65681511269183	-0.410554465045478	-0.410554465045478	-0.410554465045478	-0.410554465045478	1.82481228555711	0.928679479099764	1.41471318371364	1.79519191245603	1.54374486912602	1.24203876733341	-0.410554465045478	0.840256776492104	2.63719031594059	0.587260361974047	-0.410554465045478	1.27416421253986	2.75783615870202	0.397540648548561	0.312608001644084	-0.410554465045478	1.58122591065165	-0.410554465045478	0.257196194620346	1.0074375329467	1.23710788881519	1.74394279190645	1.3564951364567	-0.410554465045478	0.400321615399876	0.763650062092616	0.273552031043818	0.24717000048942	0.283664098483657	1.28608425967692	1.96134915723361	0.248983313641252	1.29322680129231	0.428171630069285	0.327218437780433	-0.410554465045478	0.833989568553886	-0.410554465045478	-0.410554465045478	-0.410554465045478	0.741936903731408	-0.410554465045478	-0.410554465045478	1.02236695885885	0.615847560177611	0.981463705357597	1.51085912005943	1.31513698180947	-0.410554465045478	-0.410554465045478	-0.410554465045478	-0.410554465045478	0.51214006605011	0.635019710865709	-0.410554465045478	1.19659672255676	-0.410554465045478	-0.410554465045478	0.952549230878591	-0.410554465045478	-0.410554465045478	0.4278065772325	0.989695920623098	0.303187925938552	-0.410554465045478	1.12099614470549	1.0923729735503	1.50963430145897	0.870856419440785	-0.410554465045478	0.478165441172624	0.482593283846714	1.54184057163497	1.13364727144841	2.88933505896438	1.08300549962337	-0.410554465045478	-0.410554465045478	0.684392461369164	1.01673038563279	0.659764929664655	0.448269883582322	0.8670453544548	0.259192159871338	0.792935097450614	-0.410554465045478	0.143666906534959	1.6774877625772	1.6957636303079	0.720176084480014	0.153930117489625	0.996259051524963	0.706119942262799	-0.410554465045478	0.611289885746581	1.43803724682043	1.13646564809406	1.66157359873342	0.79779344960098	0.340812758455947	1.10071661954532	-0.410554465045478	1.39507575256965	2.13661923135436	1.58567042482263	0.748537176490085	-0.410554465045478	0.223270150685236	0.176002807001631	2.64821653228202	1.39539803491891	-0.410554465045478	0.517938193352581	1.51251526973969	-0.410554465045478	0.352502118369196	1.07240677081612	0.120303567461771	2.25722299067128	0.271250439128227	1.09644089390146	-0.410554465045478	0.0856110162799642	2.18791445624353	1.24500771028929	0.235134278792436	1.10029160543218	0.637519919452023	1.3035374723161	0.367206281221503	-0.0321849020215727	0.621972421823584	0.87348931034942	0.146081180028677	-0.410554465045478	-0.410554465045478	0.931556279153253	0.722145962137406	1.10498049319588	0.664088258174059	2.13735315871034	2.36833945767015	0.153020570836014	-0.410554465045478	0.620623619857212	0.443645057022864	-0.410554465045478	0.00488286826352605	0.114907794583323	0.380690748653536	0.618657451336903	-0.410554465045478	-0.410554465045478	0.715380131958588	-0.410554465045478	1.06368148009863	1.5471826240436	0.940175893253921	1.6560626903987	-0.410554465045478	1.77292468276454	1.22230302898428	1.89079944308589	0.977315338096127	0.752302132005636	-0.410554465045478	-0.410554465045478	-0.410554465045478	-0.410554465045478	-0.410554465045478	-0.410554465045478	1.67845501610058	1.11215542267649	0.947509692179653	2.13977664404728	1.80910011853134	1.33649646126433	2.81842938230049	1.17674372460608	2.1225419508938	1.38236284958655	-0.410554465045478	-0.410554465045478	1.04292402840481	-0.410554465045478	-0.410554465045478	-0.410554465045478	-0.410554465045478	0.745881413783988	2.04831657022659	1.49035082496425	1.30062466488903	1.36593720792064	1.4374278241304	-0.410554465045478	-0.410554465045478	-0.410554465045478	-0.410554465045478	0.517775002097114	1.3548805419512	1.29189758265896	0.467069763224005	-0.410554465045478	0.639298291283959	-0.410554465045478	-0.410554465045478	1.97970005178627	1.06089578527792	0.434123930988091	0.677613028007124	1.758467965897	1.1481725315943	1.94045763273024	0.932662800447874	-0.410554465045478	-0.410554465045478	0.821065308717514	0.321777432961065	1.64953072350721	0.930408357323185	2.10138703487821	2.42518895928539	1.74547215920733	1.89365289523794	2.82551353108806	1.97997044391988	2.27171754308314	0.736448090919011	0.728036113101759	1.11176121511528	1.52226817970335	1.75225311282993	0.714836396673954	1.30401191871459	0.560472148482717	0.488057769949436	1.19031753562318	0.70674434014658	-0.410554465045478	-0.410554465045478	-0.410554465045478	0.713088008715053	-0.410554465045478	1.24794296919376	1.27709276361974	-0.410554465045478	-0.410554465045478	1.6898485385194	1.75719648697466	1.37879915258498	0.500879466026772	0.797560632623826	0.610571413863733	2.1988994118803	1.30748584408119	-0.410554465045478	-0.410554465045478	0.987475099011142	1.21594146949705	-0.410554465045478	0.796688388359116	1.07563062667179	0.447017749698651	1.3830509159095	1.77680439136902	1.2326039346281	1.20066365234881	0.874254933846823	1.44314376243802	0.848486640726211	-0.410554465045478	0.208843146457811	0.533036594936077	0.910968104673151	1.54374486912602	0.380720257074584	1.87151906360633	1.38469394562126	1.38570253847004	0.126202990128894	0.583284830225409	0.839058024230832	-0.410554465045478	0.617074961436068	0.691779449891423	0.574117456811197	-0.410554465045478	-0.410554465045478	1.09040223632567	1.54530299159576	2.0597033596875	1.20496461571755	2.15332161841141	0.0849665494732512	0.867946896944239	0.351201881560055	0.954566904590858	1.84127537584772	0.403153244254146	1.08588988143496	-0.082153041941934	1.93170114458556	1.02412809044454	1.26982981179132	0.647505489111903	0.315316221273425	0.386846824627503	0.965737364753604	0.139084945011739	1.49232963038622	-0.0365942227659174	1.79294712303495	1.19027584658047	1.48369714315006	1.20958886039597	0.43530440901232	0.0950529119353671	0.839263891629751	1.04472630584204	0.201549432824519	0.691528683549028	1.42591253520858	0.818354346307949	1.05324363496241	1.05600424890012	1.30015732323958	0.190037824597583	0.643824122839084	0.339883675114538	1.0348621113592	0.783471696518271	0.857996599352531	0.0584823810388522	0.438491441286032	0.451283160159331	0.2568089009127	0.911070766563513	0.62965052480591	0.61228612224356	0.676655549788027	-0.0673562981468411	1.13106407222832	1.12652531786955	0.49807847802075	0.978638374137106	1.15921141246393	0.891798307618773	0.514725916119145	0.394365125444064	0.723539795224814	0.249822054912748	0.275349335797225	-0.103537344426201	0.539661176883512	0.51629873324267	0.237147070681247	0.485915150611068	0.251313898936048	0.588158731119961	0.767077302333334	1.64937476466254	1.13876896757876	1.63229226719922	0.678134732745021	0.653826991051423	1.07010910716787	0.54756254340052	0.342927309247139	1.14667928200389	1.08594322227458	0.156940607852447	0.693634879504177	0.615947644195145	0.32844365381934	0.427985744767252	1.03673571888051	0.452268324913128	0.431376044618151	0.600927285576851	1.07916698857832	1.21292500024725	0.44765494782972	0.76211076932984	0.860397484362768	1.19456291780717	0.622105087422249	0.83620897121546	0.829794513754981	0.838197879109376	0.809749968418592	0.375928659504675	0.602994024560891	0.689235581448908	0.802728919255796	0.648555271669591	0.789892704705252	0.49366785689838	-0.410554465045478	1.26741828708419	1.09036579190264	-0.410554465045478	0.520926702727722	-0.410554465045478	1.10353167943414	0.673010417030957	0.165561556860847	0.382761727700955	0.160839349560558	2.35422276447659	0.184564309075391	0.225256445885856	0.167544564433546	0.715742920811774	0.886526306174847	0.126041084725874	0.81942083645949	1.06974606261792	1.17979069013025	-0.0212695762670003	0.251887117290991	0.230827441212987	-0.410554465045478	0.284662376523885	0.670696165905351	1.62861021722345	1.37279865395954	-0.410554465045478	0.922578946510991	-0.410554465045478	0.931563505208052	0.368262200961136	0.108483235342816	0.693325198082508	0.251557480318677	1.0213417008756	1.06210332725831	0.849989766609827	0.563011564888265	0.497961335928235	0.217293043296325	0.20425978428115	-0.410554465045478	1.23367459137252	0.788781291964159	0.500310017548505	0.195811925402128	0.0748570296526756	0.831101683228868	1.1129303784202	0.741438989619211	0.566831024831424	1.37617952223345	0.599032775137482	0.115127720313983	0.244855232064664	0.954566904590858	1.33894188877335	0.889447914279013	0.625730853864574	1.43592490107526	0.609265939138611	1.20437525840916	0.992319885469616	2.10663884784699	0.107551368098979	1.37960561049045	-0.410554465045478	0.0931096337651174	0.0943597145818288	2.07585526078712	0.943854627493806	0.00596679391496554	0.897093715575239	0.863335416658565	0.0903577320124642	0.59551749098132	0.686709716837616	0.518673275647319	-0.410554465045478	0.417487624291325	-0.410554465045478	1.14479710840312	1.09012894802864	0.289018092634217	0.261953679323454	0.984735144609321	0.144308170385553	0.459708099860526	1.84748449763708	1.06737754079684	0.90843663703075	0.451021886267197	0.738007256537447	2.46617586867758	1.11631314429742	-0.410554465045478	0.658621657067331	-0.0572741868869105	0.708711390193028	0.79946661618487	1.11699327759526	1.76212523416943	0.2915931424158	1.03499210493836	0.867280413249019	0.7261962303477	0.488286929486645	-0.123215306549457	0.749326707985002	1.01350206818537	1.71694725313321	1.61098531900048	0.882672334714447	2.05624985118295	1.2168147215172	0.884750812909452	1.43392347264667	1.04316270023564	1.20984538793166	0.504925582482981	-0.410554465045478	0.762443712589449	0.978338395163501	1.58651861659114	0.757556705077441	1.45624378306694	0.978478023870066	1.34139454853103	2.10528919652671	0.25146482948854	0.637363299227385	0.205299090434286	1.18192157485669	0.0720940697580569	2.0847065545294	0.761589839161086	1.66733882206158	1.97371464244724	1.49944139384315	1.41356004639413	0.796583805898406	0.0480766293441673	0.512361711014059	0.761349233339185	0.850435705255747	0.809524413601938	0.588206059325561	0.667782919664853	0.551616175850417	1.94984085026533	1.15379261902714	0.0725851365019788	-0.148371983685254	1.35942472484026	1.19502209911514	1.83993815087962	1.84479451271675	0.937645231264943	1.33863633861646	1.84578176150786	1.39483412068377	1.43182762066602	1.00636961120326	0.146560757018069	0.98179107029268	0.632790246888243	0.628360273472172	0.882953532499085	0.882612094430313	0.86319915823037	0.711675281623029	2.03043512558812	0.617878145604068	0.275294062166362	0.424157229236653	-0.410554465045478	0.878190234870617	1.22040209740994	0.5042717955705	1.75183323947511	1.31148465144988	0.399810322504226	0.318987021004664	0.487447257027588	1.10578974020467	0.601121588600514	1.08335188084424	-0.0116245871825309	0.665932352568974	1.51801664048358	0.582442133454935	0.578517101386715	0.291515883051066	0.756889087260341	0.955016115163286	0.585139193818365	1.49610663913628	1.30487098000025	0.859637910249218	1.1017663612911	0.23113660413546	1.14821984872743	0.597239873021704	0.818639250523963	0.610086408617399	0.542012200014134	0.88780530163182	1.36727436815446	0.694668434630616	0.93608100782269	0.675635599708793	0.866959188532621	0.320000141899528	1.04606425116095	-0.410554465045478	-0.410554465045478	-0.410554465045478	2.23668724177944	-0.410554465045478	2.47089286321456	2.02278993942876	-0.410554465045478	-0.410554465045478	-0.410554465045478	-0.410554465045478	-0.410554465045478	2.15554766975241	2.36637904438217	-0.410554465045478	-0.410554465045478	-0.410554465045478	2.71773728900126	-0.410554465045478	-0.410554465045478	3.38682924894401	-0.410554465045478	-0.410554465045478	-0.410554465045478	3.1776109127925	1.98450337876712	-0.410554465045478	1.85151599164913	1.49548678676211	-0.410554465045478	-0.410554465045478	-0.410554465045478	-0.410554465045478	-0.410554465045478	-0.410554465045478	-0.410554465045478	-0.410554465045478	-0.410554465045478	-0.410554465045478	1.62456807535211	-0.410554465045478	-0.410554465045478	2.18846326303503	-0.410554465045478	2.57803452797563	-0.410554465045478	-0.410554465045478	-0.410554465045478	-0.410554465045478	1.40879916058658	2.52521006244087	-0.410554465045478	-0.410554465045478	-0.410554465045478	-0.410554465045478	-0.410554465045478	2.03249657690293	-0.410554465045478	1.29374959193696	-0.410554465045478	-0.410554465045478	1.17502558580434	-0.410554465045478	-0.410554465045478	0.841082291325283	-0.410554465045478	-0.410554465045478	-0.410554465045478	-0.410554465045478	0.306364770739584	0.865285246811875	0.66612539200253	-0.410554465045478	1.01422361471687	-0.410554465045478	-0.410554465045478	1.53482899495888	-0.410554465045478	-0.410554465045478	-0.410554465045478	-0.410554465045478	-0.410554465045478	-0.410554465045478	-0.410554465045478	1.24464995216385	-0.410554465045478	-0.410554465045478	-0.410554465045478	-0.410554465045478	-0.410554465045478	-0.410554465045478	-0.410554465045478	-0.410554465045478	-0.410554465045478	-0.410554465045478	-0.410554465045478	-0.410554465045478	-0.410554465045478	-0.410554465045478	-0.410554465045478	-0.410554465045478	-0.410554465045478	-0.410554465045478	1.22061019240624	-0.410554465045478	-0.410554465045478	-0.410554465045478	-0.410554465045478	-0.410554465045478	-0.410554465045478	-0.410554465045478	-0.410554465045478	-0.410554465045478	-0.410554465045478	-0.410554465045478	-0.410554465045478	-0.410554465045478	-0.410554465045478	-0.410554465045478	-0.410554465045478	-0.410554465045478	-0.410554465045478	1.98154497192046	-0.410554465045478	-0.410554465045478	-0.410554465045478	-0.410554465045478	-0.410554465045478	-0.410554465045478	2.21069637294626	-0.410554465045478	3.12506950631266	-0.410554465045478	2.46284287464288	-0.410554465045478	-0.410554465045478	-0.410554465045478	-0.410554465045478	-0.410554465045478	-0.410554465045478	-0.410554465045478	-0.410554465045478	-0.410554465045478	-0.410554465045478	-0.410554465045478	-0.410554465045478	2.0237107077019	-0.410554465045478	-0.410554465045478	-0.410554465045478	-0.410554465045478	-0.410554465045478	-0.410554465045478	-0.410554465045478	-0.410554465045478	-0.410554465045478	2.46418096055604	-0.410554465045478	-0.410554465045478	-0.410554465045478	-0.410554465045478	-0.410554465045478	-0.410554465045478	-0.410554465045478	4.01132217086994	2.20168030116057	3.86023259936638	2.28234484940507	-0.410554465045478	-0.410554465045478	-0.410554465045478	1.36368313619398	1.07205143541826	1.89979359186874	-0.410554465045478	-0.410554465045478	2.40279199402737	-0.410554465045478	2.23409905350401	-0.410554465045478	-0.410554465045478	-0.410554465045478	1.98657906539311	-0.410554465045478	-0.410554465045478	-0.410554465045478	-0.410554465045478	-0.410554465045478	-0.410554465045478	-0.410554465045478	-0.410554465045478	-0.410554465045478	-0.410554465045478	-0.410554465045478	-0.410554465045478	-0.410554465045478	-0.410554465045478	1.40716357301211	-0.410554465045478	-0.410554465045478	1.85833394831379	1.81052236892833	-0.410554465045478	2.42421611261394	-0.410554465045478	-0.410554465045478	-0.410554465045478	-0.410554465045478	-0.410554465045478	2.33825123543504	-0.410554465045478	-0.410554465045478	-0.410554465045478	2.68582863828885	-0.410554465045478	-0.410554465045478	3.10414268875096	2.05485038669322	-0.410554465045478	-0.410554465045478	-0.410554465045478	2.02432498112641	2.02294334735546	-0.410554465045478	-0.410554465045478	-0.410554465045478	-0.410554465045478	-0.410554465045478	-0.410554465045478	-0.410554465045478	-0.410554465045478	-0.410554465045478	-0.410554465045478	-0.410554465045478	-0.410554465045478	-0.410554465045478	-0.410554465045478	-0.410554465045478	-0.410554465045478	1.50110694004645	-0.410554465045478	0.845151124481427	-0.410554465045478	3.07904800268463	1.39306424250148	3.42923247875324	1.60930625291141	-0.410554465045478	-0.410554465045478	-0.410554465045478	-0.410554465045478	-0.410554465045478	-0.410554465045478	-0.410554465045478	-0.410554465045478	2.32064906268602	2.88599687034394	-0.410554465045478	-0.410554465045478	-0.410554465045478	-0.410554465045478	-0.410554465045478	-0.410554465045478	-0.410554465045478	-0.410554465045478	-0.410554465045478	2.96561664523823	-0.410554465045478	-0.410554465045478	-0.410554465045478	-0.410554465045478	-0.410554465045478	2.57949936266387	-0.410554465045478	-0.410554465045478	-0.410554465045478	-0.410554465045478	2.91391417201506	-0.410554465045478	-0.410554465045478	-0.410554465045478	-0.410554465045478	-0.410554465045478	-0.410554465045478	2.81303106031719	-0.410554465045478	-0.410554465045478	-0.410554465045478	-0.410554465045478	-0.410554465045478	3.54990559330491	3.06248037215548	1.8747747273862	-0.410554465045478	-0.410554465045478	-0.410554465045478	-0.410554465045478	-0.410554465045478	-0.410554465045478	-0.410554465045478	-0.410554465045478	-0.410554465045478	-0.410554465045478	-0.410554465045478	-0.410554465045478	-0.410554465045478	3.14114859010553	-0.410554465045478	-0.410554465045478	2.33262272614567	-0.410554465045478	-0.410554465045478	-0.410554465045478	2.72018191446343	1.79358504412089	3.02064023458971	1.80226757526797	3.84950105578129	4.67370694078848	2.40662106363704	1.59650519375803	-0.410554465045478	3.49113395317471	-0.410554465045478	-0.410554465045478	-0.410554465045478	1.58836735272307	-0.410554465045478	-0.410554465045478	2.9073498277118	2.01697622877514	3.87877011664987	4.08833663079273	-0.410554465045478	2.60815006679841	-0.410554465045478	-0.410554465045478	-0.410554465045478	-0.410554465045478	-0.410554465045478	-0.410554465045478	-0.410554465045478	-0.410554465045478	0.510410924359183	2.07814599771517	-0.410554465045478	-0.410554465045478	-0.410554465045478	-0.410554465045478	-0.410554465045478	3.42012553163865	-0.410554465045478	-0.410554465045478	-0.410554465045478	-0.410554465045478	-0.410554465045478	-0.410554465045478	-0.410554465045478	-0.410554465045478	-0.410554465045478	-0.410554465045478	-0.410554465045478	-0.410554465045478	-0.410554465045478	-0.410554465045478	-0.410554465045478	-0.410554465045478	-0.410554465045478	3.02334662082272	1.77159447870668	-0.410554465045478	2.99629023276554	2.12287739273965	-0.410554465045478	-0.410554465045478	-0.410554465045478	-0.410554465045478	-0.410554465045478	-0.410554465045478	-0.410554465045478	1.80476197489512	1.32693493019017	3.24940495307685	-0.410554465045478	4.98539597247033	-0.410554465045478	2.63387497734837	-0.410554465045478	2.10804529851271	-0.410554465045478	-0.410554465045478	4.87393170682572	-0.410554465045478	4.18724546029434	3.32068998678512	3.98923345634998	2.16874119871528	-0.410554465045478	2.11252446823128	-0.410554465045478	-0.410554465045478	-0.410554465045478	-0.410554465045478	-0.410554465045478	-0.410554465045478	-0.410554465045478	-0.410554465045478	2.26288605923476	2.499021188348	3.80425179261744	2.42033233126601	-0.410554465045478	3.16672604954418	-0.410554465045478	2.55962249649182	2.46373477336242	-0.410554465045478	2.51170057633921	-0.410554465045478	-0.410554465045478	1.71338473478417	-0.410554465045478	-0.410554465045478	-0.410554465045478	1.31499057530244	3.33067869575294	1.67625810778133	-0.410554465045478	-0.410554465045478	-0.410554465045478	-0.410554465045478	2.353457441464	-0.410554465045478	1.91676257857825	5.55873260456224	2.01850317579872	3.73337545722755	-0.410554465045478	3.64390894748055	1.50074328428648	2.13841545840152	1.30770345659919	3.76515554104887	2.89184398438973	2.29880644607564	3.27145216501932	4.5048504875129	3.03149674411988	5.31427952818424	4.24373583808821	3.59073932948854	2.44162567143768	2.86496792025575	3.74777611162931	3.19771490842653	1.92010551450626	-0.410554465045478	2.59226456432536	-0.410554465045478	-0.410554465045478	-0.410554465045478	4.29835573452886	-0.410554465045478	-0.410554465045478	-0.410554465045478	-0.410554465045478	-0.410554465045478	2.52685025078233	3.09794691809504	2.4359408194107	3.9095377412256	1.57318709120418	3.28894853630098	2.50615216166859	2.66193549997294	1.68153907730258	1.62477601247623	2.89647759622582	4.3505347061083	3.7186741745887	-0.410554465045478	-0.410554465045478	2.80374356745815	-0.410554465045478	-0.410554465045478	-0.410554465045478	-0.410554465045478	-0.410554465045478	-0.410554465045478	-0.410554465045478	-0.410554465045478	2.22124288660369	-0.410554465045478	-0.410554465045478	-0.410554465045478	1.93104318146626	-0.410554465045478	-0.410554465045478	-0.410554465045478	-0.410554465045478	-0.410554465045478	4.33835223551616	-0.410554465045478	-0.410554465045478	-0.410554465045478	2.77682275602468	-0.410554465045478	1.73808243212914	2.86164486597637	-0.410554465045478	2.21287062598635	-0.410554465045478	2.34593193716316	-0.410554465045478	3.06178451877481	2.14969394867677	-0.410554465045478	-0.410554465045478	-0.410554465045478	-0.410554465045478	-0.410554465045478	-0.410554465045478	-0.410554465045478	1.50529960302019	-0.410554465045478	-0.410554465045478	-0.410554465045478	-0.410554465045478	-0.410554465045478	-0.410554465045478	-0.410554465045478	-0.410554465045478	-0.410554465045478	-0.410554465045478	-0.410554465045478	1.37588020207535	-0.410554465045478	-0.410554465045478	-0.410554465045478	4.70892236078472	1.704308677432	3.82836279203179	2.76552734175201	-0.410554465045478	-0.410554465045478	3.01928896728141	-0.410554465045478	-0.410554465045478	-0.410554465045478	-0.410554465045478	1.78252992030434	-0.410554465045478	-0.410554465045478	-0.410554465045478	-0.410554465045478	-0.410554465045478	-0.410554465045478	-0.410554465045478	-0.410554465045478	-0.410554465045478	-0.410554465045478	2.45307364133982	2.79653153078504	3.6284373669855	-0.410554465045478	-0.410554465045478	-0.410554465045478	-0.410554465045478	-0.410554465045478	-0.410554465045478	2.17469279623094	-0.410554465045478	-0.410554465045478	-0.410554465045478	-0.410554465045478	-0.410554465045478	-0.410554465045478	-0.410554465045478	-0.410554465045478	-0.410554465045478	-0.410554465045478	2.02894297667216	-0.410554465045478	-0.410554465045478	-0.410554465045478	-0.410554465045478	-0.410554465045478	-0.410554465045478	-0.410554465045478	-0.410554465045478	-0.410554465045478	-0.410554465045478	-0.410554465045478	-0.410554465045478	-0.410554465045478	-0.410554465045478	-0.410554465045478	-0.410554465045478	2.55818006454099	-0.410554465045478	1.74135997560181	-0.410554465045478	-0.410554465045478	-0.410554465045478	-0.410554465045478	-0.410554465045478	-0.410554465045478	-0.410554465045478	-0.410554465045478	-0.410554465045478	-0.410554465045478	-0.410554465045478	-0.410554465045478	-0.410554465045478	-0.410554465045478	2.19630393239004	-0.410554465045478	-0.410554465045478	-0.410554465045478	-0.410554465045478	2.68927742564482	2.99750895000759	2.90236911468141	-0.410554465045478	1.43287070622871	1.80576144769482	2.5151806818879	-0.410554465045478	-0.410554465045478	-0.410554465045478	-0.410554465045478	-0.410554465045478	-0.410554465045478	1.77111120391198	3.89134578553248	-0.410554465045478	1.21645883363949	1.68109789627678	-0.410554465045478	-0.410554465045478	1.0030792725725	-0.410554465045478	-0.410554465045478	-0.410554465045478	-0.410554465045478	-0.410554465045478	-0.410554465045478	2.00438388855334	-0.410554465045478	-0.410554465045478	1.23677583397559	-0.410554465045478	-0.410554465045478	1.71384074741811	1.72900882466475	-0.410554465045478	-0.410554465045478	-0.410554465045478	-0.410554465045478	-0.410554465045478	1.57004327891878	-0.410554465045478	2.24374111442753	-0.410554465045478	3.20550125863249	1.69375070433079	1.91982653439658	1.53937090210509	1.93499705680881	1.83260986536089	2.98196608881651	1.42683149912384	-0.410554465045478	1.53388560586851	1.13480819012444	1.31075613815167	0.987994211911669	1.02236695885885	0.373904425087492	-0.410554465045478	-0.410554465045478	0.758469838373299	-0.410554465045478	0.808200483307665	-0.410554465045478	-0.410554465045478	0.977501232471562	0.970657273913557	1.08268091891611	-0.410554465045478	-0.410554465045478	-0.410554465045478	1.39854668111496	-0.410554465045478	-0.410554465045478	1.35074299461328	-0.410554465045478	3.57858962086264	-0.410554465045478	2.86527041343054	2.097990501144	-0.410554465045478	2.77285861764252	-0.410554465045478	-0.410554465045478	-0.410554465045478	-0.410554465045478	-0.410554465045478	-0.410554465045478	-0.410554465045478	-0.410554465045478	-0.410554465045478	-0.410554465045478	-0.410554465045478	-0.410554465045478	-0.410554465045478	-0.410554465045478	2.6585572150143	-0.410554465045478	-0.410554465045478	2.13197188091378	2.40109398884027	-0.410554465045478	1.46720472343412	1.75958183672983	-0.410554465045478	-0.410554465045478	-0.410554465045478	-0.410554465045478	3.13821187919309	2.57584038558738	-0.410554465045478	-0.410554465045478	-0.410554465045478	-0.410554465045478	-0.410554465045478	-0.410554465045478	-0.410554465045478	2.34147929501008	3.23080138387031	-0.410554465045478	-0.410554465045478	-0.410554465045478	-0.410554465045478	2.9727870724468	3.16411074102508	-0.410554465045478	1.99761677255468	1.57141738382888	2.58031387773071	-0.410554465045478	-0.410554465045478	-0.410554465045478	-0.410554465045478	-0.410554465045478	3.04587236123252	2.11819018905923	-0.410554465045478	-0.410554465045478	1.4978393349609	2.06787438223729	3.97976633655184	-0.410554465045478	2.47493727564035	2.91956546314461	2.84068399716742	3.0035069801846	-0.410554465045478	2.98328225908306	2.00438388855334	2.40491778950853	-0.410554465045478	-0.410554465045478	3.92164379716679	-0.410554465045478	-0.410554465045478	-0.410554465045478	-0.410554465045478	-0.410554465045478	-0.410554465045478	-0.410554465045478	-0.410554465045478	1.0339816827206	3.85222722927431	-0.410554465045478	-0.410554465045478	-0.410554465045478	-0.410554465045478	-0.410554465045478	1.42699868825736	-0.410554465045478	-0.410554465045478	-0.410554465045478	1.8817470180625	-0.410554465045478	-0.410554465045478	-0.410554465045478	-0.410554465045478	0.697072616491858	1.44263289866781	1.77034649348112	2.18032242912917	2.82790599058142	1.80486187806746	2.05716873574479	-0.410554465045478	-0.410554465045478	-0.410554465045478	-0.410554465045478	2.24225257848258	3.23955006395738	-0.410554465045478	-0.410554465045478	-0.410554465045478	-0.410554465045478	-0.410554465045478	-0.410554465045478	-0.410554465045478	-0.410554465045478	3.61800529579929	-0.410554465045478	1.97800549097172	-0.410554465045478	2.32941813906838	2.02555455636001	-0.410554465045478	1.39258218555894	-0.410554465045478	-0.410554465045478	-0.410554465045478	-0.410554465045478	-0.410554465045478	2.05421894680398	-0.410554465045478	-0.410554465045478	-0.410554465045478	2.05801296987867	3.15517929690872	1.60176703138466	-0.410554465045478	1.15066074084867	-0.410554465045478	-0.410554465045478	-0.410554465045478	1.78277428170208	-0.410554465045478	1.38204546877066	1.77437782250928	-0.410554465045478	-0.410554465045478	-0.410554465045478	1.14486776482559	1.2293305595062	-0.410554465045478	-0.410554465045478	-0.410554465045478	1.38283914371612	-0.410554465045478	-0.410554465045478	-0.410554465045478	2.28491212392503	2.99584732250713	2.11869146580576	1.70272897003763	-0.410554465045478	1.74523671893273	0.88884736631474	-0.410554465045478	-0.410554465045478	2.39643648830403	1.23983604318769	2.01982824731889	1.83389381528193	2.77102206673871	1.99851663712435	-0.410554465045478	-0.410554465045478	-0.410554465045478	-0.410554465045478	-0.410554465045478	-0.410554465045478	2.22014745309109	1.94010220242414	2.32223871309583	1.6341806602469	2.66880532855457	-0.410554465045478	-0.410554465045478	-0.410554465045478	-0.410554465045478	-0.410554465045478	-0.410554465045478	-0.410554465045478	-0.410554465045478	-0.410554465045478	-0.410554465045478	-0.410554465045478	-0.410554465045478	-0.410554465045478	-0.410554465045478	-0.410554465045478	-0.410554465045478	-0.410554465045478	-0.410554465045478	-0.410554465045478	-0.410554465045478	3.6063095371315	2.33302389660182	2.51031119821052	-0.410554465045478	1.84812374652461	3.31572038623194	1.651560502683	1.87157235343697	1.39451205127915	-0.410554465045478	-0.410554465045478	-0.410554465045478	-0.410554465045478	-0.410554465045478	-0.410554465045478	-0.410554465045478	-0.410554465045478	2.01758675308278	2.4566172822956	2.14866403112067	-0.410554465045478	-0.410554465045478	-0.410554465045478	1.97565223726709	-0.410554465045478	2.57267763716902	1.18502043182813	-0.410554465045478	-0.410554465045478	-0.410554465045478	-0.410554465045478	-0.410554465045478	-0.410554465045478	-0.410554465045478	2.13417217318619	2.08105193635803	-0.410554465045478	2.22246123647488	-0.410554465045478	2.16386282465886	-0.410554465045478	-0.410554465045478	-0.410554465045478	2.42378398081515	-0.410554465045478	-0.410554465045478	3.46324693798786	1.66817264886892	-0.410554465045478	-0.410554465045478	1.28735677575017	1.40357621936491	4.14828202105026	-0.410554465045478	-0.410554465045478	-0.410554465045478	-0.410554465045478	-0.410554465045478	-0.410554465045478	2.16525454084373	3.48563935613735	1.89719648841188	-0.410554465045478	1.10353167943414	1.63019844278895	4.17235227800063	1.31075613815167	1.28848958760766	1.30639865138295	1.80463710970515	2.73549413239118	-0.410554465045478	-0.410554465045478	-0.410554465045478	2.80085416376858	-0.410554465045478	-0.410554465045478	2.21214542563335	1.79581061679361	2.37756448290017	1.79853740278383	2.04855206434624	1.79953077838199	1.4548616360443	1.55486854955511	1.84630174480911	2.13603727710694	-0.410554465045478	-0.410554465045478	1.85728211366465	1.67801523570856	4.02409288616005	2.01636604344469	1.76653164539609	-0.410554465045478	1.56203570280942	1.8264691113463	1.12752463772005	-0.410554465045478	2.8698157844903	3.38972104308487	-0.410554465045478	-0.410554465045478	2.08558728968266	1.94580328897042	-0.410554465045478	1.81783209821665	2.15779376340516	1.2431759128354	1.17086910038947	1.39145844566049	3.92687696449003	1.12328025630475	3.04495531433108	1.83930394216989	2.49238643140094	3.60531107431737	4.12661059612016	2.9567046362825	1.85754497252948	1.46127235987162	-0.410554465045478	1.79853740278383	-0.410554465045478	-0.410554465045478	2.33724422577878	-0.410554465045478	-0.410554465045478	-0.410554465045478	2.98262402077109	1.65038484324556	2.36816736578695	2.95534387434655	1.31748305023402	-0.410554465045478	-0.410554465045478	1.45797452964583	-0.410554465045478	-0.410554465045478	1.09292135659589	2.58280132285043	-0.410554465045478	-0.410554465045478	2.09815461451182	-0.410554465045478	0.941847485300207	1.75422277778941	-0.410554465045478	2.29141914229527	0.831323339138847	2.65285978426859	2.15020925442552	1.94351921309762	1.41743741551485	1.92383226073232	1.61196957744084	1.53804384149842	1.40390172275455	1.29075998754411	3.0736601010784	1.12088212519961	-0.410554465045478	1.34298320624346	2.89945124185959	2.77980349802029	1.82154894952107	1.35066656640847	0.844773238177102	1.81951990461788	2.35026528381883	1.05843458543084	-0.410554465045478	2.9763204848238	3.43317337133895	2.50484565120406	1.93669606531826	1.21723552659685	-0.410554465045478	-0.410554465045478	1.08909139609541	3.13284324092424	1.93428993310051	1.98361501058364	2.13790543132772	1.8355653464273	2.36802970971262	2.51304508757345	1.12453954698859	0.602955011205825	1.99694236048738	1.21710602383313	2.15612317297366	0.466742322328957	-0.410554465045478	-0.410554465045478	1.81387667455664	1.68058343851457	2.86527041343054	1.82621404101154	2.63503323295744	-0.410554465045478	-0.410554465045478	-0.410554465045478	-0.410554465045478	-0.410554465045478	-0.410554465045478	-0.410554465045478	-0.410554465045478	-0.410554465045478	-0.410554465045478	-0.410554465045478	-0.410554465045478	-0.410554465045478	-0.410554465045478	-0.410554465045478	-0.410554465045478	-0.410554465045478	-0.410554465045478	-0.410554465045478	-0.410554465045478	-0.410554465045478	-0.410554465045478	-0.410554465045478	-0.410554465045478	3.4460329117717	-0.410554465045478	-0.410554465045478	-0.410554465045478	4.29531731022762	2.85983566066707	-0.410554465045478	-0.410554465045478	-0.410554465045478	3.08210227762409	-0.410554465045478	-0.410554465045478	2.88784066511033	-0.410554465045478	-0.410554465045478	-0.410554465045478	3.89572535764023	-0.410554465045478	2.38717397699082	2.92776904546674	-0.410554465045478	3.18516505377386	-0.410554465045478	-0.410554465045478	-0.410554465045478	-0.410554465045478	-0.410554465045478	-0.410554465045478	-0.410554465045478	-0.410554465045478	-0.410554465045478	-0.410554465045478	-0.410554465045478	-0.410554465045478	-0.410554465045478	-0.410554465045478	-0.410554465045478	-0.410554465045478	-0.410554465045478	-0.410554465045478	-0.410554465045478	-0.410554465045478	3.73743801187656	-0.410554465045478	-0.410554465045478	-0.410554465045478	-0.410554465045478	-0.410554465045478	-0.410554465045478	3.41747030728164	4.76457010162319	-0.410554465045478	-0.410554465045478	-0.410554465045478	3.34410078913899	-0.410554465045478	-0.410554465045478	-0.410554465045478	-0.410554465045478	-0.410554465045478	-0.410554465045478	-0.410554465045478	-0.410554465045478	-0.410554465045478	-0.410554465045478	-0.410554465045478	-0.410554465045478	-0.410554465045478	-0.410554465045478	-0.410554465045478	-0.410554465045478	-0.410554465045478	-0.410554465045478	-0.410554465045478	-0.410554465045478	-0.410554465045478	-0.410554465045478	-0.410554465045478	-0.410554465045478	-0.410554465045478	-0.410554465045478	-0.410554465045478	-0.410554465045478	-0.410554465045478	-0.410554465045478	-0.410554465045478	-0.410554465045478	-0.410554465045478	-0.410554465045478	-0.410554465045478	-0.410554465045478	-0.410554465045478	-0.410554465045478	2.64615811834165	-0.410554465045478	4.10047161824405	-0.410554465045478	-0.410554465045478	-0.410554465045478	-0.410554465045478	4.48610935692774	-0.410554465045478	-0.410554465045478	-0.410554465045478	4.29228425930426	3.6163291475343	3.60431324468942	-0.410554465045478	-0.410554465045478	-0.410554465045478	-0.410554465045478	-0.410554465045478	-0.410554465045478	3.87906606674856	-0.410554465045478	-0.410554465045478	-0.410554465045478	-0.410554465045478	-0.410554465045478	-0.410554465045478	-0.410554465045478	-0.410554465045478	-0.410554465045478	-0.410554465045478	-0.410554465045478	-0.410554465045478	-0.410554465045478	-0.410554465045478	-0.410554465045478	3.03695613331806	-0.410554465045478	-0.410554465045478	-0.410554465045478	-0.410554465045478	-0.410554465045478	-0.410554465045478	3.72447393498577	-0.410554465045478	-0.410554465045478	-0.410554465045478	2.92903542085769	-0.410554465045478	-0.410554465045478	-0.410554465045478	-0.410554465045478	-0.410554465045478	-0.410554465045478	-0.410554465045478	-0.410554465045478	-0.410554465045478	-0.410554465045478	-0.410554465045478	-0.410554465045478	-0.410554465045478	-0.410554465045478	-0.410554465045478	-0.410554465045478	-0.410554465045478	-0.410554465045478	-0.410554465045478	-0.410554465045478	-0.410554465045478	-0.410554465045478	-0.410554465045478	-0.410554465045478	-0.410554465045478	-0.410554465045478	-0.410554465045478	-0.410554465045478	-0.410554465045478	-0.410554465045478	3.15815038755371	3.20652547700885	-0.410554465045478	-0.410554465045478	-0.410554465045478	-0.410554465045478	-0.410554465045478	-0.410554465045478	-0.410554465045478	-0.410554465045478	-0.410554465045478	-0.410554465045478	-0.410554465045478	-0.410554465045478	-0.410554465045478	-0.410554465045478	-0.410554465045478	-0.410554465045478	-0.410554465045478	-0.410554465045478	4.24152810532141	-0.410554465045478	3.80726971330041	-0.410554465045478	-0.410554465045478	3.19962577292732	-0.410554465045478	-0.410554465045478	-0.410554465045478	-0.410554465045478	-0.410554465045478	-0.410554465045478	-0.410554465045478	-0.410554465045478	-0.410554465045478	-0.410554465045478	-0.410554465045478	-0.410554465045478	-0.410554465045478	-0.410554465045478	-0.410554465045478	-0.410554465045478	-0.410554465045478	-0.410554465045478	-0.410554465045478	-0.410554465045478	-0.410554465045478	-0.410554465045478	-0.410554465045478	-0.410554465045478	-0.410554465045478	-0.410554465045478	-0.410554465045478	-0.410554465045478	-0.410554465045478	-0.410554465045478	-0.410554465045478	-0.410554465045478	-0.410554465045478	-0.410554465045478	-0.410554465045478	-0.410554465045478	-0.410554465045478	-0.410554465045478	1.69397415776946	-0.410554465045478	-0.410554465045478	-0.410554465045478	-0.410554465045478	-0.410554465045478	-0.410554465045478	-0.410554465045478	-0.410554465045478	-0.410554465045478	2.70128518945427	-0.410554465045478	2.22343682840582	-0.410554465045478	-0.410554465045478	-0.410554465045478	-0.410554465045478	-0.410554465045478	-0.410554465045478	-0.410554465045478	-0.410554465045478	-0.410554465045478	-0.410554465045478	-0.410554465045478	-0.410554465045478	-0.410554465045478	-0.410554465045478	-0.410554465045478	-0.410554465045478	-0.410554465045478	-0.410554465045478	-0.410554465045478	-0.410554465045478	-0.410554465045478	-0.410554465045478	-0.410554465045478	-0.410554465045478	-0.410554465045478	-0.410554465045478	-0.410554465045478	-0.410554465045478	-0.410554465045478	-0.410554465045478	-0.410554465045478	-0.410554465045478	-0.410554465045478	-0.410554465045478	-0.410554465045478	-0.410554465045478	2.56928024874277	2.21323339486624	2.06787438223729	-0.410554465045478	-0.410554465045478	-0.410554465045478	-0.410554465045478	-0.410554465045478	-0.410554465045478	-0.410554465045478	-0.410554465045478	-0.410554465045478	-0.410554465045478	2.67002650502342	-0.410554465045478	-0.410554465045478	-0.410554465045478	-0.410554465045478	-0.410554465045478	-0.410554465045478	-0.410554465045478	-0.410554465045478	-0.410554465045478	-0.410554465045478	-0.410554465045478	-0.410554465045478	-0.410554465045478	-0.410554465045478	-0.410554465045478	-0.410554465045478	-0.410554465045478	-0.410554465045478	-0.410554465045478	2.84604349521188	-0.410554465045478	-0.410554465045478	-0.410554465045478	-0.410554465045478	-0.410554465045478	-0.410554465045478	2.86829899738816	-0.410554465045478	-0.410554465045478	-0.410554465045478	-0.410554465045478	-0.410554465045478	-0.410554465045478	-0.410554465045478	4.12775634006186	-0.410554465045478	-0.410554465045478	-0.410554465045478	3.5668580015467	-0.410554465045478	-0.410554465045478	-0.410554465045478	-0.410554465045478	-0.410554465045478	-0.410554465045478	-0.410554465045478	-0.410554465045478	-0.410554465045478	-0.410554465045478	-0.410554465045478	-0.410554465045478	4.6755927761845	-0.410554465045478	-0.410554465045478	-0.410554465045478	-0.410554465045478	5.53058641413752	-0.410554465045478	-0.410554465045478	4.47597094644515	-0.410554465045478	-0.410554465045478	-0.410554465045478	-0.410554465045478	-0.410554465045478	-0.410554465045478	-0.410554465045478	-0.410554465045478	-0.410554465045478	-0.410554465045478	-0.410554465045478	-0.410554465045478	-0.410554465045478	-0.410554465045478	-0.410554465045478	-0.410554465045478	-0.410554465045478	-0.410554465045478	-0.410554465045478	2.89524045352569	-0.410554465045478	-0.410554465045478	-0.410554465045478	-0.410554465045478	-0.410554465045478	-0.410554465045478	-0.410554465045478	-0.410554465045478	-0.410554465045478	-0.410554465045478	2.69700332051255	-0.410554465045478	-0.410554465045478	-0.410554465045478	-0.410554465045478	-0.410554465045478	-0.410554465045478	-0.410554465045478	-0.410554465045478	-0.410554465045478	-0.410554465045478	4.42778249503765	-0.410554465045478	-0.410554465045478	-0.410554465045478	-0.410554465045478	-0.410554465045478	-0.410554465045478	-0.410554465045478	-0.410554465045478	-0.410554465045478	-0.410554465045478	-0.410554465045478	-0.410554465045478	-0.410554465045478	-0.410554465045478	2.76665264408404	-0.410554465045478	-0.410554465045478	-0.410554465045478	-0.410554465045478	-0.410554465045478	-0.410554465045478	-0.410554465045478	-0.410554465045478	-0.410554465045478	-0.410554465045478	-0.410554465045478	-0.410554465045478	-0.410554465045478	-0.410554465045478	-0.410554465045478	-0.410554465045478	-0.410554465045478	-0.410554465045478	-0.410554465045478	-0.410554465045478	-0.410554465045478	-0.410554465045478	-0.410554465045478	-0.410554465045478	-0.410554465045478	-0.410554465045478	-0.410554465045478	-0.410554465045478	-0.410554465045478	-0.410554465045478	-0.410554465045478	-0.410554465045478	-0.410554465045478	-0.410554465045478	-0.410554465045478	-0.410554465045478	-0.410554465045478	-0.410554465045478	-0.410554465045478	-0.410554465045478	3.24151581508977	-0.410554465045478	3.28949014717881	-0.410554465045478	-0.410554465045478	-0.410554465045478	-0.410554465045478	-0.410554465045478	3.74069548374099	-0.410554465045478	-0.410554465045478	-0.410554465045478	-0.410554465045478	-0.410554465045478	-0.410554465045478	-0.410554465045478	-0.410554465045478	-0.410554465045478	-0.410554465045478	-0.410554465045478	-0.410554465045478	-0.410554465045478	-0.410554465045478	-0.410554465045478	-0.410554465045478	-0.410554465045478	-0.410554465045478	-0.410554465045478	-0.410554465045478	-0.410554465045478	-0.410554465045478	-0.410554465045478	-0.410554465045478	-0.410554465045478	-0.410554465045478	-0.410554465045478	-0.410554465045478	-0.410554465045478	-0.410554465045478	-0.410554465045478	-0.410554465045478	-0.410554465045478	-0.410554465045478	-0.410554465045478	-0.410554465045478	-0.410554465045478	-0.410554465045478	-0.410554465045478	-0.410554465045478	-0.410554465045478	-0.410554465045478	-0.410554465045478	-0.410554465045478	-0.410554465045478	-0.410554465045478	-0.410554465045478	-0.410554465045478	-0.410554465045478	-0.410554465045478	-0.410554465045478	-0.410554465045478	4.63087619903281	-0.410554465045478	3.09557098020964	3.23601826321294	-0.410554465045478	-0.410554465045478	-0.410554465045478	-0.410554465045478	-0.410554465045478	-0.410554465045478	-0.410554465045478	-0.410554465045478	-0.410554465045478	-0.410554465045478	-0.410554465045478	-0.410554465045478	-0.410554465045478	-0.410554465045478	-0.410554465045478	-0.410554465045478	2.74155784404451	2.60465848099804	-0.410554465045478	3.74832207124861	3.70628612331325	-0.410554465045478	-0.410554465045478	-0.410554465045478	-0.410554465045478	-0.410554465045478	-0.410554465045478	2.6975378006927	-0.410554465045478	-0.410554465045478	-0.410554465045478	-0.410554465045478	-0.410554465045478	-0.410554465045478	-0.410554465045478	-0.410554465045478	-0.410554465045478	-0.410554465045478	-0.410554465045478	-0.410554465045478	-0.410554465045478	-0.410554465045478	-0.410554465045478	-0.410554465045478	-0.410554465045478	-0.410554465045478	-0.410554465045478	2.52638141024377	-0.410554465045478	-0.410554465045478	-0.410554465045478	-0.410554465045478	-0.410554465045478	-0.410554465045478	-0.410554465045478	2.19024059373136	-0.410554465045478	-0.410554465045478	-0.410554465045478	-0.410554465045478	-0.410554465045478	-0.410554465045478	-0.410554465045478	-0.410554465045478	-0.410554465045478	-0.410554465045478	-0.410554465045478	-0.410554465045478	-0.410554465045478	-0.410554465045478	-0.410554465045478	-0.410554465045478	-0.410554465045478	3.34325840191398	-0.410554465045478	-0.410554465045478	-0.410554465045478	-0.410554465045478	-0.410554465045478	-0.410554465045478	-0.410554465045478	-0.410554465045478	-0.410554465045478	-0.410554465045478	-0.410554465045478	-0.410554465045478	-0.410554465045478	-0.410554465045478	-0.410554465045478	-0.410554465045478	-0.410554465045478	-0.410554465045478	-0.410554465045478	-0.410554465045478	-0.410554465045478	-0.410554465045478	-0.410554465045478	-0.410554465045478	-0.410554465045478	-0.410554465045478	-0.410554465045478	-0.410554465045478	3.04862703201723	-0.410554465045478	-0.410554465045478	-0.410554465045478	-0.410554465045478	2.68423991069478	-0.410554465045478	-0.410554465045478	-0.410554465045478	-0.410554465045478	-0.410554465045478	-0.410554465045478	-0.410554465045478	-0.410554465045478	3.06596470524201	-0.410554465045478	-0.410554465045478	-0.410554465045478	-0.410554465045478	-0.410554465045478	-0.410554465045478	-0.410554465045478	-0.410554465045478	-0.410554465045478	-0.410554465045478	-0.410554465045478	-0.410554465045478	2.59968671017596	-0.410554465045478	-0.410554465045478	-0.410554465045478	-0.410554465045478	3.19428158936067	-0.410554465045478	-0.410554465045478	-0.410554465045478	-0.410554465045478	-0.410554465045478	-0.410554465045478	-0.410554465045478	-0.410554465045478	-0.410554465045478	-0.410554465045478	-0.410554465045478	-0.410554465045478	-0.410554465045478	-0.410554465045478	-0.410554465045478	-0.410554465045478	3.07015708793095	-0.410554465045478	2.7705986013701	3.18819762238097	-0.410554465045478	-0.410554465045478	-0.410554465045478	-0.410554465045478	-0.410554465045478	-0.410554465045478	-0.410554465045478	-0.410554465045478	-0.410554465045478	-0.410554465045478	-0.410554465045478	-0.410554465045478	2.71151017212467	-0.410554465045478	-0.410554465045478	-0.410554465045478	-0.410554465045478	-0.410554465045478	-0.410554465045478	-0.410554465045478	-0.410554465045478	-0.410554465045478	-0.410554465045478	-0.410554465045478	-0.410554465045478	-0.410554465045478	2.40024586147211	-0.410554465045478	-0.410554465045478	-0.410554465045478	-0.410554465045478	-0.410554465045478	3.37818671827003	-0.410554465045478	-0.410554465045478	-0.410554465045478	-0.410554465045478	-0.410554465045478	-0.410554465045478	-0.410554465045478	-0.410554465045478	-0.410554465045478	-0.410554465045478	-0.410554465045478	-0.410554465045478	-0.410554465045478	2.86527041343054	-0.410554465045478	-0.410554465045478	-0.410554465045478	-0.410554465045478	-0.410554465045478	-0.410554465045478	-0.410554465045478	3.06875826811251	-0.410554465045478	-0.410554465045478	-0.410554465045478	-0.410554465045478	-0.410554465045478	-0.410554465045478	-0.410554465045478	-0.410554465045478	-0.410554465045478	-0.410554465045478	-0.410554465045478	-0.410554465045478	-0.410554465045478	-0.410554465045478	2.20024417467665	-0.410554465045478	-0.410554465045478	-0.410554465045478	-0.410554465045478	-0.410554465045478	-0.410554465045478	-0.410554465045478	-0.410554465045478	-0.410554465045478	-0.410554465045478	-0.410554465045478	-0.410554465045478	-0.410554465045478	-0.410554465045478	-0.410554465045478	-0.410554465045478	-0.410554465045478	-0.410554465045478	-0.410554465045478	-0.410554465045478	-0.410554465045478	-0.410554465045478	-0.410554465045478	-0.410554465045478	-0.410554465045478	-0.410554465045478	-0.410554465045478	-0.410554465045478	3.36873639313968	-0.410554465045478	3.97536681257094	-0.410554465045478	-0.410554465045478	-0.410554465045478	-0.410554465045478	-0.410554465045478	-0.410554465045478	2.26629691722895	-0.410554465045478	-0.410554465045478	-0.410554465045478	-0.410554465045478	-0.410554465045478	-0.410554465045478	-0.410554465045478	-0.410554465045478	-0.410554465045478	-0.410554465045478	-0.410554465045478	-0.410554465045478	-0.410554465045478	-0.410554465045478	-0.410554465045478	-0.410554465045478	-0.410554465045478	-0.410554465045478	3.04312298167595	-0.410554465045478	-0.410554465045478	-0.410554465045478	-0.410554465045478	-0.410554465045478	-0.410554465045478	-0.410554465045478	-0.410554465045478	-0.410554465045478	-0.410554465045478	-0.410554465045478	-0.410554465045478	-0.410554465045478	-0.410554465045478	-0.410554465045478	3.6063095371315	-0.410554465045478	3.59536115466975	-0.410554465045478	-0.410554465045478	-0.410554465045478	-0.410554465045478	-0.410554465045478	-0.410554465045478	-0.410554465045478	-0.410554465045478	-0.410554465045478	-0.410554465045478	-0.410554465045478	-0.410554465045478	-0.410554465045478	-0.410554465045478	-0.410554465045478	-0.410554465045478	-0.410554465045478	1.64134858151661	-0.410554465045478	-0.410554465045478	-0.410554465045478	-0.410554465045478	-0.410554465045478	-0.410554465045478	-0.410554465045478	-0.410554465045478	-0.410554465045478	-0.410554465045478	-0.410554465045478	-0.410554465045478	-0.410554465045478	3.23054102145682	-0.410554465045478	-0.410554465045478	-0.410554465045478	-0.410554465045478	-0.410554465045478	-0.410554465045478	-0.410554465045478	-0.410554465045478	-0.410554465045478	-0.410554465045478	-0.410554465045478	3.10988549866105	-0.410554465045478	-0.410554465045478	-0.410554465045478	-0.410554465045478	-0.410554465045478	-0.410554465045478	-0.410554465045478	-0.410554465045478	-0.410554465045478	-0.410554465045478	-0.410554465045478	-0.410554465045478	-0.410554465045478	-0.410554465045478	-0.410554465045478	-0.410554465045478	-0.410554465045478	-0.410554465045478	-0.410554465045478	-0.410554465045478	-0.410554465045478	-0.410554465045478	-0.410554465045478	-0.410554465045478	-0.410554465045478	-0.410554465045478	-0.410554465045478	-0.410554465045478	-0.410554465045478	-0.410554465045478	-0.410554465045478	-0.410554465045478	-0.410554465045478	-0.410554465045478	-0.410554465045478	-0.410554465045478	-0.410554465045478	-0.410554465045478	-0.410554465045478	-0.410554465045478	-0.410554465045478	-0.410554465045478	-0.410554465045478	-0.410554465045478	-0.410554465045478	-0.410554465045478	-0.410554465045478	-0.410554465045478	-0.410554465045478	-0.410554465045478	-0.410554465045478	-0.410554465045478	-0.410554465045478	-0.410554465045478	-0.410554465045478	-0.410554465045478	-0.410554465045478	-0.410554465045478	-0.410554465045478	-0.410554465045478	-0.410554465045478	-0.410554465045478	-0.410554465045478	-0.410554465045478	-0.410554465045478	-0.410554465045478	-0.410554465045478	-0.410554465045478	-0.410554465045478	-0.410554465045478	-0.410554465045478	-0.410554465045478	-0.410554465045478	-0.410554465045478	-0.410554465045478	-0.410554465045478	-0.410554465045478	-0.410554465045478	-0.410554465045478	-0.410554465045478	3.1776109127925	-0.410554465045478	-0.410554465045478	-0.410554465045478	-0.410554465045478	-0.410554465045478	-0.410554465045478	-0.410554465045478	-0.410554465045478	-0.410554465045478	-0.410554465045478	-0.410554465045478	-0.410554465045478	-0.410554465045478	-0.410554465045478	-0.410554465045478	-0.410554465045478	-0.410554465045478	-0.410554465045478	-0.410554465045478	-0.410554465045478	-0.410554465045478	-0.410554465045478	-0.410554465045478	-0.410554465045478	-0.410554465045478	-0.410554465045478	-0.410554465045478	-0.410554465045478	-0.410554465045478	-0.410554465045478	-0.410554465045478	-0.410554465045478	-0.410554465045478	-0.410554465045478	-0.410554465045478	-0.410554465045478	-0.410554465045478	-0.410554465045478	-0.410554465045478	-0.410554465045478	-0.410554465045478	-0.410554465045478	-0.410554465045478	-0.410554465045478	-0.410554465045478	-0.410554465045478	3.03832424693838	-0.410554465045478	-0.410554465045478	3.78588894340648	-0.410554465045478	3.6153243135541	-0.410554465045478	-0.410554465045478	-0.410554465045478	2.93984613898499	-0.410554465045478	-0.410554465045478	-0.410554465045478	-0.410554465045478	-0.410554465045478	2.13739563174538	-0.410554465045478	-0.410554465045478	-0.410554465045478	-0.410554465045478	-0.410554465045478	-0.410554465045478	-0.410554465045478	-0.410554465045478	-0.410554465045478	-0.410554465045478	-0.410554465045478	-0.410554465045478	-0.410554465045478	-0.410554465045478	-0.410554465045478	-0.410554465045478	-0.410554465045478	-0.410554465045478	-0.410554465045478	-0.410554465045478	-0.410554465045478	-0.410554465045478	-0.410554465045478	-0.410554465045478	-0.410554465045478	-0.410554465045478	-0.410554465045478	-0.410554465045478	-0.410554465045478	-0.410554465045478	-0.410554465045478	-0.410554465045478	-0.410554465045478	1.75291714398848	1.4895425758035	-0.410554465045478	-0.410554465045478	-0.410554465045478	-0.410554465045478	-0.410554465045478	-0.410554465045478	-0.410554465045478	-0.410554465045478	-0.410554465045478	-0.410554465045478	-0.410554465045478	-0.410554465045478	-0.410554465045478	-0.410554465045478	-0.410554465045478	-0.410554465045478	-0.410554465045478	4.16109240480424	-0.410554465045478	4.20514773481594	-0.410554465045478	-0.410554465045478	-0.410554465045478	-0.410554465045478	5.95532588519706	-0.410554465045478	-0.410554465045478	-0.410554465045478	-0.410554465045478	-0.410554465045478	2.21941773241392	-0.410554465045478	-0.410554465045478	-0.410554465045478	-0.410554465045478	-0.410554465045478	-0.410554465045478	-0.410554465045478	-0.410554465045478	-0.410554465045478	-0.410554465045478	-0.410554465045478	-0.410554465045478	-0.410554465045478	-0.410554465045478	-0.410554465045478	-0.410554465045478	-0.410554465045478	3.18668055584469	-0.410554465045478	-0.410554465045478	-0.410554465045478	-0.410554465045478	-0.410554465045478	-0.410554465045478	-0.410554465045478	-0.410554465045478	-0.410554465045478	-0.410554465045478	-0.410554465045478	-0.410554465045478	-0.410554465045478	-0.410554465045478	3.4460329117717	-0.410554465045478	-0.410554465045478	-0.410554465045478	2.85322216009924	-0.410554465045478	-0.410554465045478	-0.410554465045478	-0.410554465045478	-0.410554465045478	-0.410554465045478	-0.410554465045478	-0.410554465045478	3.94674351106023	-0.410554465045478	-0.410554465045478	-0.410554465045478	2.57901089990559	-0.410554465045478	-0.410554465045478	-0.410554465045478	-0.410554465045478	-0.410554465045478	-0.410554465045478	-0.410554465045478	-0.410554465045478	-0.410554465045478	-0.410554465045478	-0.410554465045478	-0.410554465045478	-0.410554465045478	-0.410554465045478	-0.410554465045478	-0.410554465045478	-0.410554465045478	-0.410554465045478	-0.410554465045478	-0.410554465045478	-0.410554465045478	-0.410554465045478	-0.410554465045478	-0.410554465045478	-0.410554465045478	-0.410554465045478	-0.410554465045478	-0.410554465045478	-0.410554465045478	-0.410554465045478	-0.410554465045478	-0.410554465045478	-0.410554465045478	2.90766171495839	-0.410554465045478	-0.410554465045478	2.47403739301402	-0.410554465045478	-0.410554465045478	-0.410554465045478	-0.410554465045478	-0.410554465045478	-0.410554465045478	-0.410554465045478	2.50776794596295	-0.410554465045478	-0.410554465045478	-0.410554465045478	-0.410554465045478	-0.410554465045478	-0.410554465045478	1.80351401127855	-0.410554465045478	-0.410554465045478	-0.410554465045478	-0.410554465045478	-0.410554465045478	-0.410554465045478	-0.410554465045478	-0.410554465045478	-0.410554465045478	-0.410554465045478	-0.410554465045478	-0.410554465045478	-0.410554465045478	-0.410554465045478	-0.410554465045478	-0.410554465045478	-0.410554465045478	-0.410554465045478	-0.410554465045478	-0.410554465045478	-0.410554465045478	-0.410554465045478	-0.410554465045478	-0.410554465045478	-0.410554465045478	-0.410554465045478	-0.410554465045478	-0.410554465045478	-0.410554465045478	-0.410554465045478	-0.410554465045478	-0.410554465045478	-0.410554465045478	-0.410554465045478	-0.410554465045478	-0.410554465045478	-0.410554465045478	-0.410554465045478	-0.410554465045478	-0.410554465045478	-0.410554465045478	-0.410554465045478	-0.410554465045478	-0.410554465045478	-0.410554465045478	-0.410554465045478	-0.410554465045478	-0.410554465045478	-0.410554465045478	-0.410554465045478	-0.410554465045478	-0.410554465045478	-0.410554465045478	-0.410554465045478	-0.410554465045478	-0.410554465045478	-0.410554465045478	-0.410554465045478	-0.410554465045478	-0.410554465045478	-0.410554465045478	-0.410554465045478	-0.410554465045478	-0.410554465045478	-0.410554465045478	-0.410554465045478	-0.410554465045478	-0.410554465045478	-0.410554465045478	-0.410554465045478	-0.410554465045478	-0.410554465045478	-0.410554465045478	-0.410554465045478	-0.410554465045478	-0.410554465045478	-0.410554465045478	-0.410554465045478	-0.410554465045478	-0.410554465045478	-0.410554465045478	-0.410554465045478	3.63351000403734	-0.410554465045478	-0.410554465045478	-0.410554465045478	-0.410554465045478	-0.410554465045478	-0.410554465045478	-0.410554465045478	-0.410554465045478	-0.410554465045478	-0.410554465045478	-0.410554465045478	-0.410554465045478	-0.410554465045478	-0.410554465045478	-0.410554465045478	-0.410554465045478	-0.410554465045478	-0.410554465045478	-0.410554465045478	-0.410554465045478	-0.410554465045478	-0.410554465045478	-0.410554465045478	-0.410554465045478	-0.410554465045478	-0.410554465045478	2.99186734753534	-0.410554465045478	-0.410554465045478	2.43202029256428	-0.410554465045478	-0.410554465045478	-0.410554465045478	-0.410554465045478	-0.410554465045478	-0.410554465045478	-0.410554465045478	-0.410554465045478	-0.410554465045478	3.17084528018693	-0.410554465045478	-0.410554465045478	3.92773045477244	-0.410554465045478	-0.410554465045478	-0.410554465045478	-0.410554465045478	-0.410554465045478	-0.410554465045478	-0.410554465045478	-0.410554465045478	-0.410554465045478	-0.410554465045478	-0.410554465045478	-0.410554465045478	-0.410554465045478	-0.410554465045478	-0.410554465045478	-0.410554465045478	-0.410554465045478	-0.410554465045478	-0.410554465045478	-0.410554465045478	-0.410554465045478	-0.410554465045478	-0.410554465045478	-0.410554465045478	-0.410554465045478	-0.410554465045478	-0.410554465045478	-0.410554465045478	-0.410554465045478	-0.410554465045478	-0.410554465045478	-0.410554465045478	-0.410554465045478	-0.410554465045478	-0.410554465045478	-0.410554465045478	-0.410554465045478	-0.410554465045478	-0.410554465045478	-0.410554465045478	-0.410554465045478	-0.410554465045478	-0.410554465045478	-0.410554465045478	-0.410554465045478	-0.410554465045478	-0.410554465045478	1.83852932707734	-0.410554465045478	-0.410554465045478	-0.410554465045478	-0.410554465045478	-0.410554465045478	-0.410554465045478	-0.410554465045478	1.67319078717228	1.40390172275455	-0.410554465045478	-0.410554465045478	-0.410554465045478	-0.410554465045478	-0.410554465045478	-0.410554465045478	-0.410554465045478	-0.410554465045478	-0.410554465045478	-0.410554465045478	-0.410554465045478	-0.410554465045478	-0.410554465045478	-0.410554465045478	-0.410554465045478	-0.410554465045478	-0.410554465045478	-0.410554465045478	-0.410554465045478	-0.410554465045478	-0.410554465045478	-0.410554465045478	-0.410554465045478	1.5818879250326	-0.410554465045478	-0.410554465045478	-0.410554465045478	-0.410554465045478	-0.410554465045478	-0.410554465045478	-0.410554465045478	-0.410554465045478	-0.410554465045478	-0.410554465045478	-0.410554465045478	-0.410554465045478	-0.410554465045478	-0.410554465045478	-0.410554465045478	-0.410554465045478	-0.410554465045478	-0.410554465045478	-0.410554465045478	-0.410554465045478	-0.410554465045478	-0.410554465045478	-0.410554465045478	-0.410554465045478	-0.410554465045478	-0.410554465045478	-0.410554465045478	-0.410554465045478	-0.410554465045478	-0.410554465045478	-0.410554465045478	-0.410554465045478	-0.410554465045478	-0.410554465045478	-0.410554465045478	-0.410554465045478	-0.410554465045478	-0.410554465045478	-0.410554465045478	-0.410554465045478	-0.410554465045478	-0.410554465045478	-0.410554465045478	-0.410554465045478	-0.410554465045478	-0.410554465045478	-0.410554465045478	-0.410554465045478	-0.410554465045478	-0.410554465045478	-0.410554465045478	-0.410554465045478	-0.410554465045478	-0.410554465045478	-0.410554465045478	-0.410554465045478	-0.410554465045478	-0.410554465045478	-0.410554465045478	-0.410554465045478	-0.410554465045478	-0.410554465045478	-0.410554465045478	-0.410554465045478	-0.410554465045478	-0.410554465045478	-0.410554465045478	-0.410554465045478	-0.410554465045478	-0.410554465045478	-0.410554465045478	-0.410554465045478	2.65182653262449	-0.410554465045478	-0.410554465045478	-0.410554465045478	-0.410554465045478	-0.410554465045478	-0.410554465045478	-0.410554465045478	-0.410554465045478	-0.410554465045478	-0.410554465045478	-0.410554465045478	-0.410554465045478	-0.410554465045478	-0.410554465045478	-0.410554465045478	-0.410554465045478	-0.410554465045478	-0.410554465045478	-0.410554465045478	-0.410554465045478	-0.410554465045478	-0.410554465045478	-0.410554465045478	-0.410554465045478	-0.410554465045478	-0.410554465045478	-0.410554465045478	-0.410554465045478	-0.410554465045478	-0.410554465045478	-0.410554465045478	-0.410554465045478	-0.410554465045478	-0.410554465045478	2.78022985440845	-0.410554465045478	-0.410554465045478	2.70343130327932	-0.410554465045478	3.11565116042162	-0.410554465045478	-0.410554465045478	-0.410554465045478	-0.410554465045478	-0.410554465045478	-0.410554465045478	-0.410554465045478	-0.410554465045478	-0.410554465045478	-0.410554465045478	-0.410554465045478	-0.410554465045478	-0.410554465045478	-0.410554465045478	-0.410554465045478	-0.410554465045478	-0.410554465045478	-0.410554465045478	2.09014101585952	-0.410554465045478	-0.410554465045478	-0.410554465045478	-0.410554465045478	1.97624007194539	-0.410554465045478	-0.410554465045478	-0.410554465045478	-0.410554465045478	-0.410554465045478	-0.410554465045478	3.34157503593567	-0.410554465045478	-0.410554465045478	-0.410554465045478	2.24411354193986	-0.410554465045478	-0.410554465045478	-0.410554465045478	-0.410554465045478	-0.410554465045478	-0.410554465045478	-0.410554465045478	-0.410554465045478	-0.410554465045478	-0.410554465045478	-0.410554465045478	-0.410554465045478	-0.410554465045478	-0.410554465045478	-0.410554465045478	-0.410554465045478	-0.410554465045478	-0.410554465045478	-0.410554465045478	-0.410554465045478	3.56491125177076	-0.410554465045478	-0.410554465045478	-0.410554465045478	-0.410554465045478	-0.410554465045478	-0.410554465045478	-0.410554465045478	2.80143155400994	-0.410554465045478	-0.410554465045478	-0.410554465045478	-0.410554465045478	-0.410554465045478	2.47493727564035	-0.410554465045478	-0.410554465045478	-0.410554465045478	-0.410554465045478	-0.410554465045478	-0.410554465045478	-0.410554465045478	-0.410554465045478	-0.410554465045478	-0.410554465045478	-0.410554465045478	-0.410554465045478	-0.410554465045478	-0.410554465045478	-0.410554465045478	-0.410554465045478	-0.410554465045478	-0.410554465045478	-0.410554465045478	-0.410554465045478	-0.410554465045478	-0.410554465045478	-0.410554465045478	-0.410554465045478	3.14925518148042	2.26895659312493	2.71800869323653	-0.410554465045478	-0.410554465045478	-0.410554465045478	3.03422382996199	-0.410554465045478	-0.410554465045478	-0.410554465045478	-0.410554465045478	-0.410554465045478	-0.410554465045478	-0.410554465045478	-0.410554465045478	-0.410554465045478	-0.410554465045478	-0.410554465045478	-0.410554465045478	-0.410554465045478	-0.410554465045478	-0.410554465045478	-0.410554465045478	-0.410554465045478	2.72672285707502	-0.410554465045478	-0.410554465045478	3.09913635303766	-0.410554465045478	-0.410554465045478	-0.410554465045478	-0.410554465045478	-0.410554465045478	-0.410554465045478	-0.410554465045478	-0.410554465045478	-0.410554465045478	-0.410554465045478	-0.410554465045478	-0.410554465045478	-0.410554465045478	-0.410554465045478	-0.410554465045478	-0.410554465045478	-0.410554465045478	-0.410554465045478	-0.410554465045478	-0.410554465045478	-0.410554465045478	-0.410554465045478	-0.410554465045478	-0.410554465045478	-0.410554465045478	-0.410554465045478	-0.410554465045478	-0.410554465045478	-0.410554465045478	4.01603269098279	-0.410554465045478	-0.410554465045478	-0.410554465045478	-0.410554465045478	-0.410554465045478	-0.410554465045478	-0.410554465045478	-0.410554465045478	-0.410554465045478	-0.410554465045478	-0.410554465045478	-0.410554465045478	-0.410554465045478	-0.410554465045478	2.96301823643595	-0.410554465045478	-0.410554465045478	2.72617655520509	-0.410554465045478	2.6091493860015	-0.410554465045478	-0.410554465045478	-0.410554465045478	-0.410554465045478	-0.410554465045478	-0.410554465045478	-0.410554465045478	-0.410554465045478	-0.410554465045478	-0.410554465045478	-0.410554465045478	-0.410554465045478	-0.410554465045478	-0.410554465045478	-0.410554465045478	-0.410554465045478	-0.410554465045478	-0.410554465045478	-0.410554465045478	-0.410554465045478	-0.410554465045478	-0.410554465045478	-0.410554465045478	-0.410554465045478	-0.410554465045478	-0.410554465045478	-0.410554465045478	-0.410554465045478	-0.410554465045478	-0.410554465045478	-0.410554465045478	-0.410554465045478	-0.410554465045478	-0.410554465045478	-0.410554465045478	-0.410554465045478	-0.410554465045478	-0.410554465045478	-0.410554465045478	-0.410554465045478	-0.410554465045478	-0.410554465045478	-0.410554465045478	-0.410554465045478	-0.410554465045478	-0.410554465045478	2.62221076082377	-0.410554465045478	-0.410554465045478	-0.410554465045478	-0.410554465045478	-0.410554465045478	-0.410554465045478	-0.410554465045478	-0.410554465045478	-0.410554465045478	2.58194444908477	-0.410554465045478	3.03285963592402	-0.410554465045478	-0.410554465045478	-0.410554465045478	-0.410554465045478	-0.410554465045478	-0.410554465045478	-0.410554465045478	-0.410554465045478	-0.410554465045478	-0.410554465045478	-0.410554465045478	-0.410554465045478	-0.410554465045478	-0.410554465045478	-0.410554465045478	-0.410554465045478	-0.410554465045478	-0.410554465045478	-0.410554465045478	-0.410554465045478	-0.410554465045478	-0.410554465045478	-0.410554465045478	-0.410554465045478	-0.410554465045478	-0.410554465045478	-0.410554465045478	-0.410554465045478	2.45307364133982	2.01058613078057	-0.410554465045478	-0.410554465045478	-0.410554465045478	-0.410554465045478	-0.410554465045478	3.54942393222753	2.67632472995077	3.3215198522987	-0.410554465045478	2.45130557620864	-0.410554465045478	2.6343844836302	-0.410554465045478	2.63540409116614	2.78706986235875	-0.410554465045478	-0.410554465045478	2.12086622414856	-0.410554465045478	2.44733654559874	1.79482087078648	1.85256199696331	-0.410554465045478	-0.410554465045478	-0.410554465045478	-0.410554465045478	-0.410554465045478	-0.410554465045478	-0.410554465045478	-0.410554465045478	-0.410554465045478	-0.410554465045478	-0.410554465045478	-0.410554465045478	-0.410554465045478	-0.410554465045478	-0.410554465045478	-0.410554465045478	-0.410554465045478	-0.410554465045478	-0.410554465045478	-0.410554465045478	-0.410554465045478	-0.410554465045478	-0.410554465045478	-0.410554465045478	-0.410554465045478	-0.410554465045478	-0.410554465045478	-0.410554465045478	-0.410554465045478	-0.410554465045478	-0.410554465045478	-0.410554465045478	-0.410554465045478	-0.410554465045478	-0.410554465045478	-0.410554465045478	-0.410554465045478	-0.410554465045478	-0.410554465045478	-0.410554465045478	-0.410554465045478	-0.410554465045478	-0.410554465045478	1.87530941148992	-0.410554465045478	-0.410554465045478	-0.410554465045478	-0.410554465045478	-0.410554465045478	-0.410554465045478	-0.410554465045478	2.30173506336468	-0.410554465045478	2.20168030116057	-0.410554465045478	-0.410554465045478	-0.410554465045478	-0.410554465045478	-0.410554465045478	-0.410554465045478	-0.410554465045478	2.08623669428782	-0.410554465045478	-0.410554465045478	-0.410554465045478	-0.410554465045478	-0.410554465045478	-0.410554465045478	-0.410554465045478	-0.410554465045478	1.8100201718831	-0.410554465045478	-0.410554465045478	-0.410554465045478	-0.410554465045478	-0.410554465045478	-0.410554465045478	-0.410554465045478	-0.410554465045478	-0.410554465045478	-0.410554465045478	-0.410554465045478	-0.410554465045478	-0.410554465045478	-0.410554465045478	-0.410554465045478	-0.410554465045478	-0.410554465045478	-0.410554465045478	-0.410554465045478	-0.410554465045478	-0.410554465045478	-0.410554465045478	-0.410554465045478	-0.410554465045478	-0.410554465045478	-0.410554465045478	-0.410554465045478	-0.410554465045478	-0.410554465045478	-0.410554465045478	2.17223842342263	1.62831793893456	-0.410554465045478	-0.410554465045478	-0.410554465045478	-0.410554465045478	-0.410554465045478	-0.410554465045478	-0.410554465045478	-0.410554465045478	-0.410554465045478	-0.410554465045478	-0.410554465045478	-0.410554465045478	-0.410554465045478	-0.410554465045478	-0.410554465045478	2.39053410373448	-0.410554465045478	2.6991425316677	-0.410554465045478	2.72672285707502	-0.410554465045478	-0.410554465045478	-0.410554465045478	-0.410554465045478	-0.410554465045478	-0.410554465045478	-0.410554465045478	-0.410554465045478	-0.410554465045478	-0.410554465045478	-0.410554465045478	-0.410554465045478	-0.410554465045478	-0.410554465045478	-0.410554465045478	-0.410554465045478	-0.410554465045478	-0.410554465045478	-0.410554465045478	-0.410554465045478	-0.410554465045478	-0.410554465045478	3.12652391901477	3.1385786444953	-0.410554465045478	-0.410554465045478	-0.410554465045478	4.13533786090617	1.41060191179441	2.53461108916048	1.9561421993009	-0.410554465045478	-0.410554465045478	-0.410554465045478	-0.410554465045478	4.25432350508023	2.16699655220881	-0.410554465045478	-0.410554465045478	-0.410554465045478	-0.410554465045478	2.21613960238925	-0.410554465045478	2.2731481383211	2.23004336629865	1.71065309383678	-0.410554465045478	-0.410554465045478	-0.410554465045478	-0.410554465045478	-0.410554465045478	-0.410554465045478	3.56848214552602	-0.410554465045478	2.26477977084002	-0.410554465045478	-0.410554465045478	-0.410554465045478	-0.410554465045478	1.77814149901998	2.73027926391797	2.10490387741033	1.95096030840643	-0.410554465045478	1.69509219344232	4.70892236078472	1.71065309383678	-0.410554465045478	2.92755809437852	2.50530661890919	2.60167313657638	-0.410554465045478	1.89310878372533	3.01277586408776	1.3728928203396	2.00604446049188	1.31265162449722	-0.410554465045478	5.67568488331864	4.6475131985431	-0.410554465045478	3.22508395973506	-0.410554465045478	-0.410554465045478	-0.410554465045478	-0.410554465045478	-0.410554465045478	-0.410554465045478	-0.410554465045478	-0.410554465045478	-0.410554465045478	-0.410554465045478	-0.410554465045478	-0.410554465045478	-0.410554465045478	-0.410554465045478	-0.410554465045478	-0.410554465045478	-0.410554465045478	-0.410554465045478	-0.410554465045478	-0.410554465045478	-0.410554465045478	-0.410554465045478	-0.410554465045478	-0.410554465045478	-0.410554465045478	-0.410554465045478	3.80613733339229	-0.410554465045478	-0.410554465045478	-0.410554465045478	-0.410554465045478	-0.410554465045478	-0.410554465045478	-0.410554465045478	2.95460638448302	-0.410554465045478	-0.410554465045478	-0.410554465045478	4.01860770462391	-0.410554465045478	-0.410554465045478	-0.410554465045478	-0.410554465045478	-0.410554465045478	-0.410554465045478	-0.410554465045478	-0.410554465045478	-0.410554465045478	-0.410554465045478	-0.410554465045478	-0.410554465045478	-0.410554465045478	-0.410554465045478	-0.410554465045478	-0.410554465045478	-0.410554465045478	-0.410554465045478	-0.410554465045478	-0.410554465045478	-0.410554465045478	-0.410554465045478	-0.410554465045478	-0.410554465045478	-0.410554465045478	-0.410554465045478	-0.410554465045478	-0.410554465045478	-0.410554465045478	-0.410554465045478	-0.410554465045478	-0.410554465045478	-0.410554465045478	-0.410554465045478	-0.410554465045478	-0.410554465045478	-0.410554465045478	-0.410554465045478	4.24373583808821	-0.410554465045478	-0.410554465045478	-0.410554465045478	-0.410554465045478	-0.410554465045478	-0.410554465045478	-0.410554465045478	-0.410554465045478	-0.410554465045478	3.3273417585472	-0.410554465045478	-0.410554465045478	-0.410554465045478	-0.410554465045478	-0.410554465045478	-0.410554465045478	-0.410554465045478	-0.410554465045478	-0.410554465045478	-0.410554465045478	-0.410554465045478	-0.410554465045478	-0.410554465045478	-0.410554465045478	-0.410554465045478	-0.410554465045478	-0.410554465045478	-0.410554465045478	-0.410554465045478	3.36446017624823	-0.410554465045478	2.73990138560598	-0.410554465045478	-0.410554465045478	-0.410554465045478	-0.410554465045478	-0.410554465045478	-0.410554465045478	-0.410554465045478	-0.410554465045478	-0.410554465045478	-0.410554465045478	-0.410554465045478	-0.410554465045478	-0.410554465045478	-0.410554465045478	-0.410554465045478	-0.410554465045478	-0.410554465045478	-0.410554465045478	-0.410554465045478	-0.410554465045478	-0.410554465045478	-0.410554465045478	-0.410554465045478	-0.410554465045478	3.24230284525422	-0.410554465045478	-0.410554465045478	-0.410554465045478	2.44777692715567	-0.410554465045478	-0.410554465045478	-0.410554465045478	-0.410554465045478	-0.410554465045478	-0.410554465045478	-0.410554465045478	-0.410554465045478	-0.410554465045478	-0.410554465045478	-0.410554465045478	3.37732516260524	-0.410554465045478	-0.410554465045478	-0.410554465045478	-0.410554465045478	-0.410554465045478	-0.410554465045478	2.52731926371868	-0.410554465045478	-0.410554465045478	-0.410554465045478	-0.410554465045478	-0.410554465045478	3.7233983179053	-0.410554465045478	-0.410554465045478	-0.410554465045478	-0.410554465045478	-0.410554465045478	-0.410554465045478	-0.410554465045478	-0.410554465045478	-0.410554465045478	-0.410554465045478	-0.410554465045478	-0.410554465045478	-0.410554465045478	-0.410554465045478	-0.410554465045478	-0.410554465045478	-0.410554465045478	-0.410554465045478	-0.410554465045478	-0.410554465045478	-0.410554465045478	-0.410554465045478	-0.410554465045478	-0.410554465045478	2.5957229499263	2.19308999094564	-0.410554465045478	-0.410554465045478	-0.410554465045478	-0.410554465045478	-0.410554465045478	-0.410554465045478	-0.410554465045478	-0.410554465045478	-0.410554465045478	-0.410554465045478	-0.410554465045478	-0.410554465045478	-0.410554465045478	-0.410554465045478	-0.410554465045478	-0.410554465045478	-0.410554465045478	-0.410554465045478	-0.410554465045478	-0.410554465045478	-0.410554465045478	-0.410554465045478	-0.410554465045478	-0.410554465045478	-0.410554465045478	-0.410554465045478	-0.410554465045478	-0.410554465045478	-0.410554465045478	-0.410554465045478	-0.410554465045478	-0.410554465045478	2.29549596835809	-0.410554465045478	-0.410554465045478	-0.410554465045478	-0.410554465045478	-0.410554465045478	-0.410554465045478	-0.410554465045478	-0.410554465045478	-0.410554465045478	-0.410554465045478	-0.410554465045478	-0.410554465045478	2.16595102959178	-0.410554465045478	-0.410554465045478	-0.410554465045478	-0.410554465045478	-0.410554465045478	-0.410554465045478	-0.410554465045478	-0.410554465045478	-0.410554465045478	-0.410554465045478	-0.410554465045478	-0.410554465045478	3.2470338084068	-0.410554465045478	-0.410554465045478	2.55769961328707	-0.410554465045478	-0.410554465045478	-0.410554465045478	-0.410554465045478	-0.410554465045478	-0.410554465045478	-0.410554465045478	-0.410554465045478	-0.410554465045478	-0.410554465045478	-0.410554465045478	-0.410554465045478	-0.410554465045478	-0.410554465045478	-0.410554465045478	-0.410554465045478	-0.410554465045478	-0.410554465045478	-0.410554465045478	-0.410554465045478	-0.410554465045478	-0.410554465045478	3.0913041128446	4.1471222456659	-0.410554465045478	3.3323499396695	-0.410554465045478	-0.410554465045478	3.25574656010821	3.24309029297377	2.41474380730149	-0.410554465045478	2.99186734753534	-0.410554465045478	-0.410554465045478	-0.410554465045478	-0.410554465045478	2.4407493900332	-0.410554465045478	-0.410554465045478	-0.410554465045478	-0.410554465045478	-0.410554465045478	-0.410554465045478	-0.410554465045478	-0.410554465045478	-0.410554465045478	-0.410554465045478	1.95874253257849	-0.410554465045478	-0.410554465045478	2.59423965537364	-0.410554465045478	-0.410554465045478	2.91391417201506	2.70989047561646	-0.410554465045478	-0.410554465045478	-0.410554465045478	-0.410554465045478	-0.410554465045478	-0.410554465045478	-0.410554465045478	-0.410554465045478	-0.410554465045478	-0.410554465045478	-0.410554465045478	-0.410554465045478	-0.410554465045478	-0.410554465045478	-0.410554465045478	-0.410554465045478	-0.410554465045478	-0.410554465045478	-0.410554465045478	-0.410554465045478	-0.410554465045478	-0.410554465045478	-0.410554465045478	-0.410554465045478	-0.410554465045478	-0.410554465045478	-0.410554465045478	-0.410554465045478	-0.410554465045478	-0.410554465045478	-0.410554465045478	-0.410554465045478	-0.410554465045478	-0.410554465045478	-0.410554465045478	-0.410554465045478	-0.410554465045478	-0.410554465045478	-0.410554465045478	-0.410554465045478	3.03695613331806	2.50684438875485	-0.410554465045478	-0.410554465045478	-0.410554465045478	-0.410554465045478	-0.410554465045478	-0.410554465045478	-0.410554465045478	-0.410554465045478	-0.410554465045478	-0.410554465045478	-0.410554465045478	-0.410554465045478	-0.410554465045478	-0.410554465045478	-0.410554465045478	-0.410554465045478	-0.410554465045478	-0.410554465045478	-0.410554465045478	-0.410554465045478	4.20947251873041	-0.410554465045478	-0.410554465045478	-0.410554465045478	-0.410554465045478	-0.410554465045478	-0.410554465045478	-0.410554465045478	-0.410554465045478	-0.410554465045478	-0.410554465045478	-0.410554465045478	-0.410554465045478	-0.410554465045478	-0.410554465045478	-0.410554465045478	-0.410554465045478	-0.410554465045478	-0.410554465045478	-0.410554465045478	-0.410554465045478	-0.410554465045478	-0.410554465045478	-0.410554465045478	-0.410554465045478	-0.410554465045478	-0.410554465045478	-0.410554465045478	1.87504203526575	2.15175656160475	-0.410554465045478	-0.410554465045478	-0.410554465045478	-0.410554465045478	-0.410554465045478	-0.410554465045478	-0.410554465045478	-0.410554465045478	-0.410554465045478	-0.410554465045478	4.88874389338962	2.50315686832542	2.42033233126601	-0.410554465045478	-0.410554465045478	-0.410554465045478	-0.410554465045478	-0.410554465045478	-0.410554465045478	-0.410554465045478	-0.410554465045478	-0.410554465045478	-0.410554465045478	-0.410554465045478	-0.410554465045478	-0.410554465045478	-0.410554465045478	-0.410554465045478	2.59869463500567	-0.410554465045478	-0.410554465045478	-0.410554465045478	-0.410554465045478	-0.410554465045478	-0.410554465045478	-0.410554465045478	-0.410554465045478	-0.410554465045478	-0.410554465045478	-0.410554465045478	-0.410554465045478	-0.410554465045478	-0.410554465045478	-0.410554465045478	-0.410554465045478	-0.410554465045478	3.03149674411988	-0.410554465045478	4.22324071082965	-0.410554465045478	-0.410554465045478	-0.410554465045478	-0.410554465045478	-0.410554465045478	-0.410554465045478	-0.410554465045478	2.46061589818363	-0.410554465045478	-0.410554465045478	-0.410554465045478	-0.410554465045478	-0.410554465045478	-0.410554465045478	2.58930755857984	-0.410554465045478	-0.410554465045478	-0.410554465045478	2.40066985229031	-0.410554465045478	-0.410554465045478	-0.410554465045478	-0.410554465045478	-0.410554465045478	-0.410554465045478	-0.410554465045478	-0.410554465045478	-0.410554465045478	-0.410554465045478	-0.410554465045478	-0.410554465045478	-0.410554465045478	-0.410554465045478	-0.410554465045478	-0.410554465045478	-0.410554465045478	2.32025197698192	-0.410554465045478	-0.410554465045478	-0.410554465045478	-0.410554465045478	-0.410554465045478	-0.410554465045478	-0.410554465045478	-0.410554465045478	-0.410554465045478	-0.410554465045478	-0.410554465045478	-0.410554465045478	-0.410554465045478	-0.410554465045478	-0.410554465045478	-0.410554465045478	-0.410554465045478	-0.410554465045478	-0.410554465045478	-0.410554465045478	-0.410554465045478	-0.410554465045478	-0.410554465045478	-0.410554465045478	-0.410554465045478	-0.410554465045478	-0.410554465045478	-0.410554465045478	-0.410554465045478	-0.410554465045478	-0.410554465045478	2.50361722246493	5.13339232639447	2.54384415946865	3.28827179827835	-0.410554465045478	-0.410554465045478	-0.410554465045478	-0.410554465045478	-0.410554465045478	2.63336566921721	-0.410554465045478	1.98243164834501	2.49307117420118	-0.410554465045478	-0.410554465045478	-0.410554465045478	2.93633941079248	2.09177182247209	-0.410554465045478	-0.410554465045478	-0.410554465045478	2.42941345237312	-0.410554465045478	1.73155964424868	-0.410554465045478	-0.410554465045478	-0.410554465045478	-0.410554465045478	-0.410554465045478	-0.410554465045478	-0.410554465045478	-0.410554465045478	-0.410554465045478	-0.410554465045478	-0.410554465045478	-0.410554465045478	-0.410554465045478	-0.410554465045478	1.84786326414671	-0.410554465045478	-0.410554465045478	-0.410554465045478	-0.410554465045478	-0.410554465045478	-0.410554465045478	-0.410554465045478	-0.410554465045478	-0.410554465045478	-0.410554465045478	-0.410554465045478	-0.410554465045478	-0.410554465045478	-0.410554465045478	-0.410554465045478	-0.410554465045478	-0.410554465045478	-0.410554465045478	-0.410554465045478	-0.410554465045478	-0.410554465045478	-0.410554465045478	-0.410554465045478	2.87011934191995	-0.410554465045478	-0.410554465045478	-0.410554465045478	-0.410554465045478	-0.410554465045478	-0.410554465045478	-0.410554465045478	-0.410554465045478	-0.410554465045478	-0.410554465045478	-0.410554465045478	-0.410554465045478	-0.410554465045478	-0.410554465045478	-0.410554465045478	2.96626699706039	-0.410554465045478	-0.410554465045478	-0.410554465045478	2.24859185720069	-0.410554465045478	-0.410554465045478	-0.410554465045478	-0.410554465045478	-0.410554465045478	-0.410554465045478	-0.410554465045478	-0.410554465045478	-0.410554465045478	-0.410554465045478	-0.410554465045478	-0.410554465045478	-0.410554465045478	-0.410554465045478	-0.410554465045478	-0.410554465045478	-0.410554465045478	-0.410554465045478	-0.410554465045478	-0.410554465045478	-0.410554465045478	-0.410554465045478	-0.410554465045478	-0.410554465045478	-0.410554465045478	-0.410554465045478	-0.410554465045478	-0.410554465045478	-0.410554465045478	-0.410554465045478	-0.410554465045478	-0.410554465045478	-0.410554465045478	1.30177619007468	-0.410554465045478	-0.410554465045478	2.31194324037172	-0.410554465045478	-0.410554465045478	-0.410554465045478	-0.410554465045478	-0.410554465045478	-0.410554465045478	3.46826609743177	-0.410554465045478	-0.410554465045478	-0.410554465045478	-0.410554465045478	-0.410554465045478	-0.410554465045478	-0.410554465045478	-0.410554465045478	-0.410554465045478	-0.410554465045478	-0.410554465045478	-0.410554465045478	-0.410554465045478	-0.410554465045478	-0.410554465045478	-0.410554465045478	-0.410554465045478	-0.410554465045478	-0.410554465045478	-0.410554465045478	-0.410554465045478	-0.410554465045478	-0.410554465045478	-0.410554465045478	-0.410554465045478	-0.410554465045478	-0.410554465045478	-0.410554465045478	-0.410554465045478	-0.410554465045478	-0.410554465045478	-0.410554465045478	-0.410554465045478	-0.410554465045478	-0.410554465045478	-0.410554465045478	-0.410554465045478	-0.410554465045478	2.32144362622949	-0.410554465045478	-0.410554465045478	-0.410554465045478	-0.410554465045478	-0.410554465045478	-0.410554465045478	-0.410554465045478	-0.410554465045478	-0.410554465045478	-0.410554465045478	-0.410554465045478	-0.410554465045478	1.18390339164073	-0.410554465045478	1.85938684848648	2.7063878702065	1.422828614253	1.07557707383436	1.27891104513131	-0.410554465045478	1.29531999103249	1.44285991233027	2.1565837831029	-0.410554465045478	-0.410554465045478	-0.410554465045478	-0.410554465045478	-0.410554465045478	-0.410554465045478	-0.410554465045478	-0.410554465045478	-0.410554465045478	-0.410554465045478	-0.410554465045478	-0.410554465045478	-0.410554465045478	-0.410554465045478	-0.410554465045478	-0.410554465045478	-0.410554465045478	-0.410554465045478	-0.410554465045478	-0.410554465045478	-0.410554465045478	-0.410554465045478	-0.410554465045478	-0.410554465045478	-0.410554465045478	-0.410554465045478	-0.410554465045478	-0.410554465045478	-0.410554465045478	-0.410554465045478	-0.410554465045478	-0.410554465045478	-0.410554465045478	-0.410554465045478	-0.410554465045478	-0.410554465045478	-0.410554465045478	-0.410554465045478	-0.410554465045478	-0.410554465045478	-0.410554465045478	-0.410554465045478	-0.410554465045478	3.9914502601048	1.87825506880406	-0.410554465045478	-0.410554465045478	-0.410554465045478	-0.410554465045478	-0.410554465045478	-0.410554465045478	-0.410554465045478	-0.410554465045478	-0.410554465045478	-0.410554465045478	-0.410554465045478	-0.410554465045478	-0.410554465045478	-0.410554465045478	-0.410554465045478	-0.410554465045478	-0.410554465045478	-0.410554465045478	-0.410554465045478	-0.410554465045478	-0.410554465045478	-0.410554465045478	-0.410554465045478	-0.410554465045478	-0.410554465045478	-0.410554465045478	-0.410554465045478	-0.410554465045478	-0.410554465045478	-0.410554465045478	-0.410554465045478	-0.410554465045478	-0.410554465045478	3.43884220517589	-0.410554465045478	-0.410554465045478	-0.410554465045478	-0.410554465045478	-0.410554465045478	-0.410554465045478	-0.410554465045478	-0.410554465045478	-0.410554465045478	-0.410554465045478	2.70021342914499	-0.410554465045478	-0.410554465045478	-0.410554465045478	-0.410554465045478	-0.410554465045478	-0.410554465045478	-0.410554465045478	-0.410554465045478	-0.410554465045478	-0.410554465045478	-0.410554465045478	-0.410554465045478	-0.410554465045478	3.31159156590316	-0.410554465045478	-0.410554465045478	2.862248462409	-0.410554465045478	-0.410554465045478	-0.410554465045478	-0.410554465045478	-0.410554465045478	-0.410554465045478	-0.410554465045478	2.30918634870591	-0.410554465045478	-0.410554465045478	-0.410554465045478	-0.410554465045478	-0.410554465045478	-0.410554465045478	-0.410554465045478	-0.410554465045478	-0.410554465045478	-0.410554465045478	-0.410554465045478	-0.410554465045478	-0.410554465045478	-0.410554465045478	2.58832338771321	-0.410554465045478	-0.410554465045478	-0.410554465045478	-0.410554465045478	-0.410554465045478	-0.410554465045478	-0.410554465045478	-0.410554465045478	-0.410554465045478	-0.410554465045478	-0.410554465045478	-0.410554465045478	-0.410554465045478	-0.410554465045478	-0.410554465045478	-0.410554465045478	-0.410554465045478	-0.410554465045478	-0.410554465045478	-0.410554465045478	-0.410554465045478	-0.410554465045478	-0.410554465045478	-0.410554465045478	-0.410554465045478	-0.410554465045478	-0.410554465045478	-0.410554465045478	3.38336633775923	2.83771551455015	-0.410554465045478	-0.410554465045478	-0.410554465045478	-0.410554465045478	-0.410554465045478	-0.410554465045478	-0.410554465045478	-0.410554465045478	-0.410554465045478	-0.410554465045478	-0.410554465045478	-0.410554465045478	-0.410554465045478	-0.410554465045478	2.3985513538505	-0.410554465045478	-0.410554465045478	-0.410554465045478	-0.410554465045478	-0.410554465045478	-0.410554465045478	2.9513844087741	-0.410554465045478	2.68476927500612	-0.410554465045478	2.20635996606734	2.2359471787334	-0.410554465045478	-0.410554465045478	-0.410554465045478	-0.410554465045478	-0.410554465045478	-0.410554465045478	-0.410554465045478	-0.410554465045478	-0.410554465045478	2.0813752834501	-0.410554465045478	-0.410554465045478	-0.410554465045478	-0.410554465045478	-0.410554465045478	1.96396209805648	3.55183372553788	-0.410554465045478	-0.410554465045478	-0.410554465045478	-0.410554465045478	-0.410554465045478	-0.410554465045478	-0.410554465045478	-0.410554465045478	3.76810117013233	4.27795011953588	2.77739001068624	2.40875346232161	-0.410554465045478	3.41481968704297	-0.410554465045478	3.05761646748913	2.72836310183314	-0.410554465045478	2.83179775631466	-0.410554465045478	-0.410554465045478	2.41904043416874	-0.410554465045478	-0.410554465045478	-0.410554465045478	-0.410554465045478	-0.410554465045478	-0.410554465045478	-0.410554465045478	-0.410554465045478	-0.410554465045478	-0.410554465045478	-0.410554465045478	-0.410554465045478	-0.410554465045478	-0.410554465045478	-0.410554465045478	-0.410554465045478	-0.410554465045478	-0.410554465045478	-0.410554465045478	-0.410554465045478	-0.410554465045478	-0.410554465045478	-0.410554465045478	-0.410554465045478	-0.410554465045478	2.7882132255473	2.66636635871389	-0.410554465045478	-0.410554465045478	-0.410554465045478	-0.410554465045478	-0.410554465045478	2.4673087192823	-0.410554465045478	-0.410554465045478	-0.410554465045478	2.52872733797807	2.88722579431571	-0.410554465045478	-0.410554465045478	2.70989047561646	-0.410554465045478	-0.410554465045478	1.47018592162095	-0.410554465045478	-0.410554465045478	-0.410554465045478	-0.410554465045478	-0.410554465045478	-0.410554465045478	-0.410554465045478	-0.410554465045478	-0.410554465045478	-0.410554465045478	-0.410554465045478	-0.410554465045478	-0.410554465045478	-0.410554465045478	-0.410554465045478	-0.410554465045478	-0.410554465045478	-0.410554465045478	-0.410554465045478	-0.410554465045478	-0.410554465045478	-0.410554465045478	-0.410554465045478	-0.410554465045478	-0.410554465045478	-0.410554465045478	-0.410554465045478	-0.410554465045478	-0.410554465045478	-0.410554465045478	-0.410554465045478	-0.410554465045478	-0.410554465045478	-0.410554465045478	-0.410554465045478	-0.410554465045478	-0.410554465045478	-0.410554465045478	-0.410554465045478	-0.410554465045478	-0.410554465045478	-0.410554465045478	-0.410554465045478	-0.410554465045478	-0.410554465045478	-0.410554465045478	-0.410554465045478	-0.410554465045478	-0.410554465045478	-0.410554465045478	-0.410554465045478	3.04380983146988	-0.410554465045478	-0.410554465045478	-0.410554465045478	2.52403978980343	-0.410554465045478	-0.410554465045478	-0.410554465045478	-0.410554465045478	-0.410554465045478	-0.410554465045478	-0.410554465045478	-0.410554465045478	-0.410554465045478	-0.410554465045478	-0.410554465045478	-0.410554465045478	-0.410554465045478	-0.410554465045478	-0.410554465045478	2.74931510309386	-0.410554465045478	-0.410554465045478	-0.410554465045478	-0.410554465045478	-0.410554465045478	-0.410554465045478	-0.410554465045478	-0.410554465045478	-0.410554465045478	-0.410554465045478	-0.410554465045478	-0.410554465045478	-0.410554465045478	-0.410554465045478	-0.410554465045478	2.06404671732783	-0.410554465045478	-0.410554465045478	-0.410554465045478	-0.410554465045478	-0.410554465045478	-0.410554465045478	-0.410554465045478	1.9958192655327	-0.410554465045478	-0.410554465045478	-0.410554465045478	-0.410554465045478	-0.410554465045478	-0.410554465045478	-0.410554465045478	-0.410554465045478	-0.410554465045478	-0.410554465045478	-0.410554465045478	-0.410554465045478	-0.410554465045478	2.57316370965676	-0.410554465045478	-0.410554465045478	-0.410554465045478	-0.410554465045478	-0.410554465045478	-0.410554465045478	-0.410554465045478	2.27086001063344	-0.410554465045478	-0.410554465045478	-0.410554465045478	-0.410554465045478	-0.410554465045478	-0.410554465045478	-0.410554465045478	-0.410554465045478	2.18988490991798	-0.410554465045478	-0.410554465045478	-0.410554465045478	-0.410554465045478	-0.410554465045478	-0.410554465045478	-0.410554465045478	-0.410554465045478	-0.410554465045478	-0.410554465045478	-0.410554465045478	-0.410554465045478	-0.410554465045478	-0.410554465045478	-0.410554465045478	2.04886613420184	-0.410554465045478	-0.410554465045478	-0.410554465045478	2.52638141024377	-0.410554465045478	-0.410554465045478	-0.410554465045478	-0.410554465045478	-0.410554465045478	-0.410554465045478	-0.410554465045478	-0.410554465045478	-0.410554465045478	1.99611864453006	-0.410554465045478	3.15777867078612	3.45280491794056	1.51836674041156	-0.410554465045478	-0.410554465045478	-0.410554465045478	-0.410554465045478	-0.410554465045478	-0.410554465045478	-0.410554465045478	-0.410554465045478	-0.410554465045478	-0.410554465045478	-0.410554465045478	-0.410554465045478	-0.410554465045478	-0.410554465045478	-0.410554465045478	-0.410554465045478	-0.410554465045478	-0.410554465045478	2.71367283174904	1.78914849792863	-0.410554465045478	-0.410554465045478	-0.410554465045478	-0.410554465045478	-0.410554465045478	-0.410554465045478	-0.410554465045478	-0.410554465045478	-0.410554465045478	3.20729410784602	-0.410554465045478	-0.410554465045478	2.69007457456209	3.48111636665934	-0.410554465045478	-0.410554465045478	3.49966135451147	-0.410554465045478	-0.410554465045478	-0.410554465045478	-0.410554465045478	2.43768724495618	-0.410554465045478	-0.410554465045478	-0.410554465045478	-0.410554465045478	-0.410554465045478	1.98568900018866	-0.410554465045478	-0.410554465045478	-0.410554465045478	-0.410554465045478	-0.410554465045478	-0.410554465045478	2.10061918223325	-0.410554465045478	2.21142067477301	-0.410554465045478	-0.410554465045478	-0.410554465045478	-0.410554465045478	-0.410554465045478	-0.410554465045478	-0.410554465045478	-0.410554465045478	-0.410554465045478	-0.410554465045478	1.46196821679495	2.35897852376595	-0.410554465045478	-0.410554465045478	-0.410554465045478	-0.410554465045478	-0.410554465045478	-0.410554465045478	2.27162223117723	-0.410554465045478	-0.410554465045478	-0.410554465045478	-0.410554465045478	-0.410554465045478	-0.410554465045478	-0.410554465045478	-0.410554465045478	-0.410554465045478	-0.410554465045478	-0.410554465045478	-0.410554465045478	-0.410554465045478	-0.410554465045478	-0.410554465045478	-0.410554465045478	-0.410554465045478	-0.410554465045478	-0.410554465045478	1.91107597672561	-0.410554465045478	-0.410554465045478	-0.410554465045478	-0.410554465045478	-0.410554465045478	-0.410554465045478	-0.410554465045478	2.81244873480842	-0.410554465045478	-0.410554465045478	-0.410554465045478	-0.410554465045478	-0.410554465045478	-0.410554465045478	-0.410554465045478	-0.410554465045478	-0.410554465045478	-0.410554465045478	-0.410554465045478	-0.410554465045478	-0.410554465045478	-0.410554465045478	-0.410554465045478	-0.410554465045478	-0.410554465045478	-0.410554465045478	-0.410554465045478	-0.410554465045478	-0.410554465045478	-0.410554465045478	-0.410554465045478	-0.410554465045478	-0.410554465045478	-0.410554465045478	-0.410554465045478	-0.410554465045478	-0.410554465045478	-0.410554465045478	4.19844210684064	2.36885587864274	1.96862299925861	3.11926637344144	2.7434929648734	-0.410554465045478	-0.410554465045478	2.46150621432158	-0.410554465045478	-0.410554465045478	-0.410554465045478	2.0733194418863	-0.410554465045478	-0.410554465045478	2.15900501807464	-0.410554465045478	-0.410554465045478	-0.410554465045478	-0.410554465045478	-0.410554465045478	2.31826850628812	-0.410554465045478	-0.410554465045478	-0.410554465045478	-0.410554465045478	-0.410554465045478	-0.410554465045478	2.32025197698192	2.15692936185172	-0.410554465045478	-0.410554465045478	-0.410554465045478	-0.410554465045478	-0.410554465045478	-0.410554465045478	-0.410554465045478	-0.410554465045478	-0.410554465045478	1.66686784723171	-0.410554465045478	-0.410554465045478	-0.410554465045478	-0.410554465045478	-0.410554465045478	-0.410554465045478	-0.410554465045478	-0.410554465045478	-0.410554465045478	-0.410554465045478	-0.410554465045478	-0.410554465045478	-0.410554465045478	-0.410554465045478	-0.410554465045478	1.70679623349572	-0.410554465045478	-0.410554465045478	-0.410554465045478	-0.410554465045478	-0.410554465045478	-0.410554465045478	-0.410554465045478	-0.410554465045478	-0.410554465045478	-0.410554465045478	-0.410554465045478	-0.410554465045478	-0.410554465045478	-0.410554465045478	-0.410554465045478	-0.410554465045478	-0.410554465045478	-0.410554465045478	-0.410554465045478	-0.410554465045478	-0.410554465045478	-0.410554465045478	-0.410554465045478	-0.410554465045478	-0.410554465045478	-0.410554465045478	-0.410554465045478	-0.410554465045478	-0.410554465045478	-0.410554465045478	-0.410554465045478	-0.410554465045478	-0.410554465045478	-0.410554465045478	-0.410554465045478	-0.410554465045478	-0.410554465045478	-0.410554465045478	-0.410554465045478	-0.410554465045478	-0.410554465045478	-0.410554465045478	1.64707936528061	-0.410554465045478	-0.410554465045478	3.05415231761863	-0.410554465045478	-0.410554465045478	-0.410554465045478	-0.410554465045478	-0.410554465045478	-0.410554465045478	-0.410554465045478	-0.410554465045478	-0.410554465045478	-0.410554465045478	-0.410554465045478	-0.410554465045478	-0.410554465045478	-0.410554465045478	-0.410554465045478	-0.410554465045478	-0.410554465045478	-0.410554465045478	-0.410554465045478	-0.410554465045478	-0.410554465045478	-0.410554465045478	-0.410554465045478	-0.410554465045478	-0.410554465045478	-0.410554465045478	-0.410554465045478	-0.410554465045478	-0.410554465045478	-0.410554465045478	-0.410554465045478	-0.410554465045478	-0.410554465045478	-0.410554465045478	-0.410554465045478	-0.410554465045478	-0.410554465045478	-0.410554465045478	1.87825506880406	-0.410554465045478	-0.410554465045478	2.75321057701872	-0.410554465045478	-0.410554465045478	-0.410554465045478	-0.410554465045478	-0.410554465045478	-0.410554465045478	-0.410554465045478	-0.410554465045478	-0.410554465045478	-0.410554465045478	-0.410554465045478	-0.410554465045478	1.87852326737516	-0.410554465045478	2.97017542313064	2.5912781459276	2.25646995448483	2.72072577250797	3.06526716219164	2.13807541506726	2.85863084181574	2.64153845043973	2.30369145212287	-0.410554465045478	-0.410554465045478	2.44294124859081	-0.410554465045478	-0.410554465045478	-0.410554465045478	-0.410554465045478	-0.410554465045478	2.2103343902772	-0.410554465045478	-0.410554465045478	-0.410554465045478	-0.410554465045478	2.20708158329563	-0.410554465045478	-0.410554465045478	-0.410554465045478	-0.410554465045478	2.75879516134471	-0.410554465045478	-0.410554465045478	-0.410554465045478	-0.410554465045478	-0.410554465045478	-0.410554465045478	-0.410554465045478	2.35774945409258	-0.410554465045478	-0.410554465045478	-0.410554465045478	-0.410554465045478	-0.410554465045478	-0.410554465045478	-0.410554465045478	-0.410554465045478	-0.410554465045478	2.28504063262219	-0.410554465045478	-0.410554465045478	-0.410554465045478	-0.410554465045478	-0.410554465045478	-0.410554465045478	-0.410554465045478	-0.410554465045478	-0.410554465045478	-0.410554465045478	-0.410554465045478	-0.410554465045478	-0.410554465045478	2.04761038736794	-0.410554465045478	-0.410554465045478	-0.410554465045478	-0.410554465045478	-0.410554465045478	-0.410554465045478	-0.410554465045478	-0.410554465045478	-0.410554465045478	-0.410554465045478	-0.410554465045478	-0.410554465045478	2.34147929501008	1.83081502156553	2.03606164519493	2.96334277547994	-0.410554465045478	-0.410554465045478	-0.410554465045478	-0.410554465045478	-0.410554465045478	-0.410554465045478	-0.410554465045478	-0.410554465045478	-0.410554465045478	-0.410554465045478	-0.410554465045478	-0.410554465045478	-0.410554465045478	-0.410554465045478	-0.410554465045478	-0.410554465045478	-0.410554465045478	-0.410554465045478	-0.410554465045478	-0.410554465045478	-0.410554465045478	1.76293090202487	-0.410554465045478	-0.410554465045478	-0.410554465045478	-0.410554465045478	-0.410554465045478	-0.410554465045478	-0.410554465045478	-0.410554465045478	-0.410554465045478	-0.410554465045478	1.99282998593662	-0.410554465045478	-0.410554465045478	3.18895674319946	2.80316519586931	-0.410554465045478	-0.410554465045478	-0.410554465045478	1.4751181349424	-0.410554465045478	1.81454885890102	-0.410554465045478	-0.410554465045478	2.95912959265409	-0.410554465045478	-0.410554465045478	1.82366681676345	-0.410554465045478	2.77682275602468	-0.410554465045478	-0.410554465045478	-0.410554465045478	1.76365001735073	-0.410554465045478	-0.410554465045478	3.02673684707241	-0.410554465045478	-0.410554465045478	-0.410554465045478	-0.410554465045478	-0.410554465045478	-0.410554465045478	-0.410554465045478	-0.410554465045478	-0.410554465045478	-0.410554465045478	-0.410554465045478	-0.410554465045478	-0.410554465045478	-0.410554465045478	-0.410554465045478	-0.410554465045478	-0.410554465045478	-0.410554465045478	-0.410554465045478	-0.410554465045478	3.23994300588696	3.36360637865289	-0.410554465045478	2.75711735424591	4.2312629883727	-0.410554465045478	-0.410554465045478	-0.410554465045478	-0.410554465045478	-0.410554465045478	-0.410554465045478	-0.410554465045478	-0.410554465045478	-0.410554465045478	-0.410554465045478	-0.410554465045478	-0.410554465045478	3.6063095371315	-0.410554465045478	2.7615961548461	-0.410554465045478	-0.410554465045478	-0.410554465045478	-0.410554465045478	-0.410554465045478	-0.410554465045478	-0.410554465045478	-0.410554465045478	-0.410554465045478	-0.410554465045478	-0.410554465045478	-0.410554465045478	-0.410554465045478	-0.410554465045478	-0.410554465045478	-0.410554465045478	-0.410554465045478	-0.410554465045478	3.55521369795984	-0.410554465045478	-0.410554465045478	-0.410554465045478	-0.410554465045478	-0.410554465045478	-0.410554465045478	-0.410554465045478	-0.410554465045478	-0.410554465045478	-0.410554465045478	-0.410554465045478	-0.410554465045478	-0.410554465045478	-0.410554465045478	-0.410554465045478	-0.410554465045478	-0.410554465045478	-0.410554465045478	-0.410554465045478	-0.410554465045478	-0.410554465045478	-0.410554465045478	-0.410554465045478	-0.410554465045478	-0.410554465045478	-0.410554465045478	-0.410554465045478	-0.410554465045478	-0.410554465045478	-0.410554465045478	-0.410554465045478	-0.410554465045478	-0.410554465045478	-0.410554465045478	-0.410554465045478	-0.410554465045478	-0.410554465045478	-0.410554465045478	-0.410554465045478	-0.410554465045478	3.27091705266624	-0.410554465045478	-0.410554465045478	-0.410554465045478	-0.410554465045478	-0.410554465045478	-0.410554465045478	-0.410554465045478	-0.410554465045478	-0.410554465045478	-0.410554465045478	-0.410554465045478	-0.410554465045478	-0.410554465045478	-0.410554465045478	-0.410554465045478	-0.410554465045478	-0.410554465045478	-0.410554465045478	-0.410554465045478	-0.410554465045478	-0.410554465045478	-0.410554465045478	-0.410554465045478	-0.410554465045478	-0.410554465045478	-0.410554465045478	-0.410554465045478	-0.410554465045478	-0.410554465045478	-0.410554465045478	-0.410554465045478	3.18592260942602	-0.410554465045478	-0.410554465045478	-0.410554465045478	-0.410554465045478	3.15815038755371	2.9309371368236	-0.410554465045478	-0.410554465045478	-0.410554465045478	-0.410554465045478	-0.410554465045478	-0.410554465045478	-0.410554465045478	-0.410554465045478	-0.410554465045478	-0.410554465045478	-0.410554465045478	-0.410554465045478	-0.410554465045478	-0.410554465045478	-0.410554465045478	-0.410554465045478	-0.410554465045478	-0.410554465045478	-0.410554465045478	-0.410554465045478	-0.410554465045478	-0.410554465045478	-0.410554465045478	-0.410554465045478	-0.410554465045478	-0.410554465045478	-0.410554465045478	-0.410554465045478	-0.410554465045478	3.41658625632511	3.20268832118643	3.14482781950893	-0.410554465045478	-0.410554465045478	-0.410554465045478	3.28138650526536	3.00852477295926	-0.410554465045478	-0.410554465045478	2.62322091907647	-0.410554465045478	-0.410554465045478	-0.410554465045478	-0.410554465045478	-0.410554465045478	-0.410554465045478	-0.410554465045478	-0.410554465045478	-0.410554465045478	-0.410554465045478	-0.410554465045478	-0.410554465045478	-0.410554465045478	2.1628201395254	-0.410554465045478	2.67948512613708	-0.410554465045478	-0.410554465045478	3.23680238124058	-0.410554465045478	-0.410554465045478	-0.410554465045478	-0.410554465045478	2.99385593749195	3.93078225625182	-0.410554465045478	-0.410554465045478	-0.410554465045478	-0.410554465045478	-0.410554465045478	-0.410554465045478	-0.410554465045478	-0.410554465045478	-0.410554465045478	-0.410554465045478	-0.410554465045478	-0.410554465045478	-0.410554465045478	-0.410554465045478	-0.410554465045478	-0.410554465045478	-0.410554465045478	4.13741148269377	2.46999586850852	-0.410554465045478	2.54336904494844	-0.410554465045478	2.40491778950853	1.91343013651498	-0.410554465045478	-0.410554465045478	-0.410554465045478	-0.410554465045478	-0.410554465045478	-0.410554465045478	-0.410554465045478	-0.410554465045478	-0.410554465045478	-0.410554465045478	-0.410554465045478	-0.410554465045478	-0.410554465045478	-0.410554465045478	-0.410554465045478	-0.410554465045478	-0.410554465045478	-0.410554465045478	-0.410554465045478	-0.410554465045478	-0.410554465045478	-0.410554465045478	-0.410554465045478	-0.410554465045478	2.80490104815452	-0.410554465045478	-0.410554465045478	4.38169161480469	-0.410554465045478	-0.410554465045478	-0.410554465045478	-0.410554465045478	-0.410554465045478	-0.410554465045478	-0.410554465045478	-0.410554465045478	-0.410554465045478	-0.410554465045478	-0.410554465045478	4.98733897154656	-0.410554465045478	-0.410554465045478	4.3920962264866	-0.410554465045478	-0.410554465045478	-0.410554465045478	-0.410554465045478	-0.410554465045478	-0.410554465045478	-0.410554465045478	-0.410554465045478	-0.410554465045478	-0.410554465045478	-0.410554465045478	-0.410554465045478	-0.410554465045478	2.47448725389136	-0.410554465045478	-0.410554465045478	3.00050479521158	2.50822997669439	-0.410554465045478	-0.410554465045478	-0.410554465045478	-0.410554465045478	2.37092374510095	-0.410554465045478	-0.410554465045478	-0.410554465045478	-0.410554465045478	-0.410554465045478	-0.410554465045478	3.12797978853932	-0.410554465045478	-0.410554465045478	-0.410554465045478	-0.410554465045478	-0.410554465045478	-0.410554465045478	-0.410554465045478	-0.410554465045478	-0.410554465045478	-0.410554465045478	-0.410554465045478	-0.410554465045478	-0.410554465045478	-0.410554465045478	2.34714913109637	-0.410554465045478	-0.410554465045478	-0.410554465045478	-0.410554465045478	-0.410554465045478	-0.410554465045478	-0.410554465045478	3.62035490143479	-0.410554465045478	-0.410554465045478	2.25496531655714	-0.410554465045478	3.43794573164595	-0.410554465045478	-0.410554465045478	-0.410554465045478	-0.410554465045478	-0.410554465045478	-0.410554465045478	-0.410554465045478	-0.410554465045478	-0.410554465045478	2.41431496290239	2.17083826215022	-0.410554465045478	-0.410554465045478	2.0669162357221	-0.410554465045478	-0.410554465045478	-0.410554465045478	-0.410554465045478	-0.410554465045478	-0.410554465045478	2.77795750314935	-0.410554465045478	-0.410554465045478	-0.410554465045478	-0.410554465045478	-0.410554465045478	-0.410554465045478	-0.410554465045478	-0.410554465045478	-0.410554465045478	-0.410554465045478	-0.410554465045478	-0.410554465045478	-0.410554465045478	-0.410554465045478	-0.410554465045478	-0.410554465045478	-0.410554465045478	-0.410554465045478	-0.410554465045478	-0.410554465045478	-0.410554465045478	-0.410554465045478	-0.410554465045478	-0.410554465045478	-0.410554465045478	-0.410554465045478	-0.410554465045478	-0.410554465045478	-0.410554465045478	-0.410554465045478	-0.410554465045478	-0.410554465045478	-0.410554465045478	-0.410554465045478	-0.410554465045478	-0.410554465045478	-0.410554465045478	-0.410554465045478	-0.410554465045478	-0.410554465045478	-0.410554465045478	-0.410554465045478	-0.410554465045478	-0.410554465045478	-0.410554465045478	2.19952677466354	2.29783182692264	3.24506074160694	-0.410554465045478	-0.410554465045478	-0.410554465045478	-0.410554465045478	-0.410554465045478	2.71583900223214	-0.410554465045478	-0.410554465045478	-0.410554465045478	-0.410554465045478	-0.410554465045478	-0.410554465045478	-0.410554465045478	-0.410554465045478	2.18810812313284	-0.410554465045478	-0.410554465045478	-0.410554465045478	3.58055346111478	-0.410554465045478	-0.410554465045478	-0.410554465045478	-0.410554465045478	-0.410554465045478	3.34494364646508	-0.410554465045478	-0.410554465045478	-0.410554465045478	2.91391417201506	3.02334662082272	-0.410554465045478	-0.410554465045478	-0.410554465045478	-0.410554465045478	-0.410554465045478	-0.410554465045478	2.2103343902772	-0.410554465045478	-0.410554465045478	-0.410554465045478	-0.410554465045478	-0.410554465045478	2.1452376391488	-0.410554465045478	-0.410554465045478	-0.410554465045478	-0.410554465045478	-0.410554465045478	3.86785749781661	2.68159625673138	1.96979137248925	-0.410554465045478	-0.410554465045478	-0.410554465045478	-0.410554465045478	2.07685688222875	-0.410554465045478	-0.410554465045478	-0.410554465045478	-0.410554465045478	2.50039824901157	-0.410554465045478	-0.410554465045478	-0.410554465045478	3.10235272236052	-0.410554465045478	-0.410554465045478	-0.410554465045478	-0.410554465045478	-0.410554465045478	-0.410554465045478	-0.410554465045478	-0.410554465045478	-0.410554465045478	-0.410554465045478	-0.410554465045478	-0.410554465045478	-0.410554465045478	-0.410554465045478	-0.410554465045478	-0.410554465045478	-0.410554465045478	-0.410554465045478	-0.410554465045478	-0.410554465045478	-0.410554465045478	-0.410554465045478	-0.410554465045478	-0.410554465045478	-0.410554465045478	-0.410554465045478	-0.410554465045478	-0.410554465045478	-0.410554465045478	3.45371011096586	-0.410554465045478	2.75432564325391	-0.410554465045478	2.45042247989658	-0.410554465045478	2.08299341726392	-0.410554465045478	-0.410554465045478	-0.410554465045478	-0.410554465045478	-0.410554465045478	-0.410554465045478	-0.410554465045478	-0.410554465045478	-0.410554465045478	-0.410554465045478	-0.410554465045478	-0.410554465045478	-0.410554465045478	-0.410554465045478	-0.410554465045478	-0.410554465045478	-0.410554465045478	-0.410554465045478	-0.410554465045478	-0.410554465045478	-0.410554465045478	-0.410554465045478	-0.410554465045478	-0.410554465045478	-0.410554465045478	-0.410554465045478	-0.410554465045478	2.10259471576328	3.68200442625891	-0.410554465045478	-0.410554465045478	2.74432315648185	-0.410554465045478	-0.410554465045478	2.85863084181574	2.7882132255473	-0.410554465045478	4.93664579886845	-0.410554465045478	2.17399101481719	-0.410554465045478	1.92626166382763	-0.410554465045478	3.86726969987467	3.8260691852138	2.35897852376595	-0.410554465045478	-0.410554465045478	3.56491125177076	3.90652513186934	-0.410554465045478	-0.410554465045478	-0.410554465045478	2.38382300851866	-0.410554465045478	-0.410554465045478	-0.410554465045478	-0.410554465045478	-0.410554465045478	-0.410554465045478	-0.410554465045478	-0.410554465045478	-0.410554465045478	-0.410554465045478	-0.410554465045478	-0.410554465045478	-0.410554465045478	-0.410554465045478	-0.410554465045478	-0.410554465045478	-0.410554465045478	-0.410554465045478	-0.410554465045478	-0.410554465045478	-0.410554465045478	-0.410554465045478	-0.410554465045478	-0.410554465045478	-0.410554465045478	-0.410554465045478	-0.410554465045478	-0.410554465045478	-0.410554465045478	-0.410554465045478	-0.410554465045478	-0.410554465045478	-0.410554465045478	-0.410554465045478	2.34188340680642	-0.410554465045478	-0.410554465045478	-0.410554465045478	3.97725089022155	-0.410554465045478	-0.410554465045478	-0.410554465045478	2.21432237700998	-0.410554465045478	-0.410554465045478	-0.410554465045478	-0.410554465045478	3.46324693798786	-0.410554465045478	-0.410554465045478	-0.410554465045478	-0.410554465045478	-0.410554465045478	-0.410554465045478	-0.410554465045478	-0.410554465045478	-0.410554465045478	-0.410554465045478	-0.410554465045478	-0.410554465045478	-0.410554465045478	-0.410554465045478	-0.410554465045478	-0.410554465045478	-0.410554465045478	2.07879111164658	-0.410554465045478	-0.410554465045478	-0.410554465045478	-0.410554465045478	2.82649354147635	-0.410554465045478	-0.410554465045478	-0.410554465045478	-0.410554465045478	1.96454361182886	-0.410554465045478	-0.410554465045478	-0.410554465045478	-0.410554465045478	2.04510314720361	-0.410554465045478	-0.410554465045478	-0.410554465045478	-0.410554465045478	-0.410554465045478	-0.410554465045478	-0.410554465045478	-0.410554465045478	-0.410554465045478	-0.410554465045478	-0.410554465045478	2.47089286321456	-0.410554465045478	-0.410554465045478	-0.410554465045478	-0.410554465045478	-0.410554465045478	-0.410554465045478	-0.410554465045478	-0.410554465045478	-0.410554465045478	-0.410554465045478	-0.410554465045478	-0.410554465045478	-0.410554465045478	-0.410554465045478	-0.410554465045478	2.6959350044922	-0.410554465045478	-0.410554465045478	-0.410554465045478	2.21468559641797	-0.410554465045478	-0.410554465045478	-0.410554465045478	-0.410554465045478	-0.410554465045478	-0.410554465045478	-0.410554465045478	-0.410554465045478	-0.410554465045478	-0.410554465045478	-0.410554465045478	-0.410554465045478	2.03885973725935	-0.410554465045478	1.7791150557991	-0.410554465045478	-0.410554465045478	-0.410554465045478	-0.410554465045478	-0.410554465045478	-0.410554465045478	-0.410554465045478	-0.410554465045478	-0.410554465045478	-0.410554465045478	-0.410554465045478	-0.410554465045478	3.75598505508222	-0.410554465045478	3.76313354373001	-0.410554465045478	-0.410554465045478	-0.410554465045478	-0.410554465045478	-0.410554465045478	-0.410554465045478	-0.410554465045478	-0.410554465045478	2.45042247989658	-0.410554465045478	-0.410554465045478	-0.410554465045478	-0.410554465045478	-0.410554465045478	-0.410554465045478	-0.410554465045478	-0.410554465045478	-0.410554465045478	-0.410554465045478	-0.410554465045478	-0.410554465045478	-0.410554465045478	3.34157503593567	4.85089778539931	2.10424363559957	2.2278370555073	2.12657379388974	-0.410554465045478	1.77377209267631	-0.410554465045478	-0.410554465045478	-0.410554465045478	-0.410554465045478	-0.410554465045478	-0.410554465045478	-0.410554465045478	-0.410554465045478	-0.410554465045478	2.41046203268304	-0.410554465045478	-0.410554465045478	2.42637902972949	-0.410554465045478	-0.410554465045478	-0.410554465045478	-0.410554465045478	-0.410554465045478	-0.410554465045478	-0.410554465045478	-0.410554465045478	-0.410554465045478	-0.410554465045478	-0.410554465045478	-0.410554465045478	-0.410554465045478	-0.410554465045478	-0.410554465045478	-0.410554465045478	-0.410554465045478	-0.410554465045478	2.65156834649069	-0.410554465045478	-0.410554465045478	-0.410554465045478	-0.410554465045478	-0.410554465045478	-0.410554465045478	-0.410554465045478	-0.410554465045478	-0.410554465045478	-0.410554465045478	3.21461613888779	-0.410554465045478	-0.410554465045478	-0.410554465045478	-0.410554465045478	-0.410554465045478	3.22586230936604	-0.410554465045478	-0.410554465045478	-0.410554465045478	-0.410554465045478	2.01240808020901	-0.410554465045478	2.29861145887178	2.07589101757077	-0.410554465045478	-0.410554465045478	2.79681927924271	-0.410554465045478	2.6991425316677	-0.410554465045478	-0.410554465045478	-0.410554465045478	-0.410554465045478	-0.410554465045478	-0.410554465045478	-0.410554465045478	-0.410554465045478	-0.410554465045478	-0.410554465045478	-0.410554465045478	-0.410554465045478	-0.410554465045478	-0.410554465045478	2.29783182692264	-0.410554465045478	-0.410554465045478	-0.410554465045478	-0.410554465045478	2.4735876929122	2.43463260505743	3.15110388718611	2.42811207841995	-0.410554465045478	4.174707547406	-0.410554465045478	-0.410554465045478	-0.410554465045478	-0.410554465045478	-0.410554465045478	-0.410554465045478	2.16108442586696	-0.410554465045478	-0.410554465045478	2.45528724131074	2.91830764061813	-0.410554465045478	-0.410554465045478	-0.410554465045478	-0.410554465045478	-0.410554465045478	-0.410554465045478	-0.410554465045478	-0.410554465045478	-0.410554465045478	-0.410554465045478	-0.410554465045478	-0.410554465045478	-0.410554465045478	-0.410554465045478	-0.410554465045478	2.38382300851866	-0.410554465045478	-0.410554465045478	-0.410554465045478	-0.410554465045478	-0.410554465045478	-0.410554465045478	-0.410554465045478	-0.410554465045478	-0.410554465045478	2.19344665726226	-0.410554465045478	3.15073395871134	-0.410554465045478	2.61868134887722	4.03739671963717	2.06659703604231	1.97389064428316	1.7943263594831	-0.410554465045478	-0.410554465045478	2.7055808825872	2.2523367919148	1.70566474331435	3.02334662082272	-0.410554465045478	2.51890332133867	-0.410554465045478	-0.410554465045478	3.13967949475695	3.69427499112664	2.95267231265985	2.66636635871389	2.45484420806318	2.17891245131722	3.34747504364005	2.43158543969498	1.80551148757251	2.92555564533151	1.9922331121976	-0.410554465045478	2.80808920091537	-0.410554465045478	-0.410554465045478	-0.410554465045478	-0.410554465045478	-0.410554465045478	-0.410554465045478	-0.410554465045478	1.87050707316099	1.71852710523634	0.835029616320319	-0.410554465045478	-0.410554465045478	-0.410554465045478	-0.410554465045478	-0.410554465045478	-0.410554465045478	-0.410554465045478	-0.410554465045478	-0.410554465045478	2.7218141529499	2.46239716292871	-0.410554465045478	-0.410554465045478	-0.410554465045478	-0.410554465045478	-0.410554465045478	-0.410554465045478	4.18333219131626	2.39179652088912	2.00061920852783	1.750784328233	2.3783971108863	-0.410554465045478	-0.410554465045478	2.43071618962662	2.1827940282018	2.57705889338021	2.27429385351984	-0.410554465045478	-0.410554465045478	-0.410554465045478	-0.410554465045478	3.13162585253829	2.37340980502858	-0.410554465045478	-0.410554465045478	3.61482213674047	5.04242291493171	2.21759541647967	2.24225257848258	1.94010220242414	2.81099400768195	1.86678713160232	1.40032797325144	2.74183411923397	1.94523181366356	-0.410554465045478	-0.410554465045478	1.58806730861828	2.71936654218798	1.12213731365157	-0.410554465045478	-0.410554465045478	-0.410554465045478	-0.410554465045478	-0.410554465045478	-0.410554465045478	-0.410554465045478	-0.410554465045478	1.57851656904595	2.32702025615863	-0.410554465045478	-0.410554465045478	-0.410554465045478	-0.410554465045478	1.06801308593056	-0.410554465045478	-0.410554465045478	-0.410554465045478	-0.410554465045478	1.87263872136683	1.60583477540911	1.32293416130765	1.6904050348092	-0.410554465045478	-0.410554465045478	-0.410554465045478	-0.410554465045478	-0.410554465045478	-0.410554465045478	-0.410554465045478	-0.410554465045478	-0.410554465045478	3.86844550760925	-0.410554465045478	-0.410554465045478	-0.410554465045478	-0.410554465045478	-0.410554465045478	-0.410554465045478	-0.410554465045478	-0.410554465045478	-0.410554465045478	-0.410554465045478	-0.410554465045478	-0.410554465045478	-0.410554465045478	-0.410554465045478	-0.410554465045478	-0.410554465045478	-0.410554465045478	-0.410554465045478	-0.410554465045478	-0.410554465045478	-0.410554465045478	-0.410554465045478	-0.410554465045478	-0.410554465045478	-0.410554465045478	-0.410554465045478	-0.410554465045478	-0.410554465045478	-0.410554465045478	-0.410554465045478	-0.410554465045478	-0.410554465045478	-0.410554465045478	3.14188369350633	2.87559481048303	2.89030287850541	-0.410554465045478	-0.410554465045478	-0.410554465045478	-0.410554465045478	-0.410554465045478	-0.410554465045478	-0.410554465045478	-0.410554465045478	-0.410554465045478	-0.410554465045478	-0.410554465045478	-0.410554465045478	-0.410554465045478	-0.410554465045478	-0.410554465045478	5.1633895990696	3.51512997290277	3.29927279617711	4.91262647395691	3.99684630428574	-0.410554465045478	-0.410554465045478	-0.410554465045478	-0.410554465045478	-0.410554465045478	-0.410554465045478	-0.410554465045478	-0.410554465045478	-0.410554465045478	-0.410554465045478	-0.410554465045478	-0.410554465045478	-0.410554465045478	-0.410554465045478	-0.410554465045478	-0.410554465045478	-0.410554465045478	-0.410554465045478	-0.410554465045478	-0.410554465045478	-0.410554465045478	-0.410554465045478	-0.410554465045478	-0.410554465045478	-0.410554465045478	-0.410554465045478	-0.410554465045478	-0.410554465045478	-0.410554465045478	-0.410554465045478	-0.410554465045478	-0.410554465045478	-0.410554465045478	-0.410554465045478	-0.410554465045478	-0.410554465045478	-0.410554465045478	2.02463224632823	-0.410554465045478	2.90890996308907	-0.410554465045478	1.65799868265064	-0.410554465045478	-0.410554465045478	-0.410554465045478	2.75767639124393	-0.410554465045478	-0.410554465045478	3.91195181915185	-0.410554465045478	-0.410554465045478	3.93139329676993	-0.410554465045478	-0.410554465045478	2.54289410660414	-0.410554465045478	2.51890332133867	-0.410554465045478	-0.410554465045478	-0.410554465045478	-0.410554465045478	-0.410554465045478	-0.410554465045478	-0.410554465045478	-0.410554465045478	-0.410554465045478	-0.410554465045478	-0.410554465045478	-0.410554465045478	-0.410554465045478	-0.410554465045478	-0.410554465045478	-0.410554465045478	-0.410554465045478	-0.410554465045478	-0.410554465045478	-0.410554465045478	-0.410554465045478	-0.410554465045478	-0.410554465045478	-0.410554465045478	2.54860501852763	-0.410554465045478	-0.410554465045478	-0.410554465045478	-0.410554465045478	-0.410554465045478	-0.410554465045478	-0.410554465045478	-0.410554465045478	-0.410554465045478	-0.410554465045478	-0.410554465045478	-0.410554465045478	-0.410554465045478	-0.410554465045478	-0.410554465045478	-0.410554465045478	-0.410554465045478	-0.410554465045478	-0.410554465045478	2.98262402077109	-0.410554465045478	-0.410554465045478	-0.410554465045478	-0.410554465045478	-0.410554465045478	-0.410554465045478	-0.410554465045478	-0.410554465045478	-0.410554465045478	2.71638109455607	-0.410554465045478	-0.410554465045478	-0.410554465045478	-0.410554465045478	-0.410554465045478	-0.410554465045478	-0.410554465045478	-0.410554465045478	-0.410554465045478	-0.410554465045478	-0.410554465045478	2.97605844702139	-0.410554465045478	-0.410554465045478	-0.410554465045478	2.95589724574169	-0.410554465045478	-0.410554465045478	-0.410554465045478	-0.410554465045478	-0.410554465045478	-0.410554465045478	-0.410554465045478	-0.410554465045478	-0.410554465045478	-0.410554465045478	2.70719534699372	-0.410554465045478	-0.410554465045478	-0.410554465045478	-0.410554465045478	-0.410554465045478	-0.410554465045478	-0.410554465045478	-0.410554465045478	-0.410554465045478	-0.410554465045478	-0.410554465045478	-0.410554465045478	-0.410554465045478	-0.410554465045478	-0.410554465045478	-0.410554465045478	-0.410554465045478	-0.410554465045478	-0.410554465045478	-0.410554465045478	-0.410554465045478	-0.410554465045478	-0.410554465045478	-0.410554465045478	-0.410554465045478	-0.410554465045478	-0.410554465045478	-0.410554465045478	-0.410554465045478	-0.410554465045478	-0.410554465045478	-0.410554465045478	-0.410554465045478	-0.410554465045478	-0.410554465045478	-0.410554465045478	-0.410554465045478	-0.410554465045478	-0.410554465045478	2.11019972548013	-0.410554465045478	-0.410554465045478	-0.410554465045478	-0.410554465045478	-0.410554465045478	2.58243402171844	-0.410554465045478	-0.410554465045478	-0.410554465045478	-0.410554465045478	-0.410554465045478	-0.410554465045478	-0.410554465045478	-0.410554465045478	-0.410554465045478	-0.410554465045478	-0.410554465045478	-0.410554465045478	-0.410554465045478	-0.410554465045478	-0.410554465045478	-0.410554465045478	-0.410554465045478	-0.410554465045478	-0.410554465045478	1.77111120391198	-0.410554465045478	-0.410554465045478	-0.410554465045478	-0.410554465045478	-0.410554465045478	-0.410554465045478	-0.410554465045478	-0.410554465045478	-0.410554465045478	-0.410554465045478	-0.410554465045478	-0.410554465045478	-0.410554465045478	-0.410554465045478	-0.410554465045478	-0.410554465045478	1.38046034530602	-0.410554465045478	-0.410554465045478	-0.410554465045478	-0.410554465045478	-0.410554465045478	-0.410554465045478	-0.410554465045478	4.23638781844485	-0.410554465045478	-0.410554465045478	-0.410554465045478	-0.410554465045478	-0.410554465045478	-0.410554465045478	-0.410554465045478	-0.410554465045478	-0.410554465045478	-0.410554465045478	-0.410554465045478	-0.410554465045478	-0.410554465045478	-0.410554465045478	-0.410554465045478	-0.410554465045478	2.52076873223885	-0.410554465045478	2.6212013833461	-0.410554465045478	-0.410554465045478	-0.410554465045478	-0.410554465045478	-0.410554465045478	-0.410554465045478	-0.410554465045478	-0.410554465045478	2.26705621753046	-0.410554465045478	-0.410554465045478	-0.410554465045478	-0.410554465045478	2.07717902216231	2.33704292415646	3.15036412394446	-0.410554465045478	-0.410554465045478	-0.410554465045478	2.41861010068346	2.18952933499651	-0.410554465045478	-0.410554465045478	-0.410554465045478	-0.410554465045478	-0.410554465045478	-0.410554465045478	-0.410554465045478	-0.410554465045478	-0.410554465045478	-0.410554465045478	-0.410554465045478	-0.410554465045478	-0.410554465045478	-0.410554465045478	-0.410554465045478	-0.410554465045478	-0.410554465045478	-0.410554465045478	-0.410554465045478	-0.410554465045478	-0.410554465045478	-0.410554465045478	-0.410554465045478	-0.410554465045478	-0.410554465045478	-0.410554465045478	-0.410554465045478	-0.410554465045478	-0.410554465045478	-0.410554465045478	-0.410554465045478	-0.410554465045478	-0.410554465045478	-0.410554465045478	-0.410554465045478	-0.410554465045478	3.25098782075656	-0.410554465045478	-0.410554465045478	-0.410554465045478	2.68901181572559	2.13909584866372	-0.410554465045478	-0.410554465045478	-0.410554465045478	-0.410554465045478	-0.410554465045478	-0.410554465045478	-0.410554465045478	-0.410554465045478	-0.410554465045478	-0.410554465045478	-0.410554465045478	-0.410554465045478	-0.410554465045478	-0.410554465045478	-0.410554465045478	-0.410554465045478	-0.410554465045478	-0.410554465045478	2.04572942637424	-0.410554465045478	-0.410554465045478	-0.410554465045478	-0.410554465045478	-0.410554465045478	-0.410554465045478	2.65053610856048	-0.410554465045478	-0.410554465045478	-0.410554465045478	-0.410554465045478	-0.410554465045478	-0.410554465045478	-0.410554465045478	-0.410554465045478	-0.410554465045478	-0.410554465045478	-0.410554465045478	-0.410554465045478	-0.410554465045478	-0.410554465045478	-0.410554465045478	-0.410554465045478	-0.410554465045478	-0.410554465045478	-0.410554465045478	-0.410554465045478	-0.410554465045478	-0.410554465045478	-0.410554465045478	-0.410554465045478	-0.410554465045478	-0.410554465045478	-0.410554465045478	1.57673667345814	1.53388560586851	-0.410554465045478	-0.410554465045478	-0.410554465045478	-0.410554465045478	-0.410554465045478	-0.410554465045478	-0.410554465045478	-0.410554465045478	-0.410554465045478	-0.410554465045478	-0.410554465045478	-0.410554465045478	-0.410554465045478	-0.410554465045478	-0.410554465045478	-0.410554465045478	-0.410554465045478	1.082464613278	-0.410554465045478	-0.410554465045478	-0.410554465045478	-0.410554465045478	-0.410554465045478	-0.410554465045478	-0.410554465045478	-0.410554465045478	-0.410554465045478	-0.410554465045478	-0.410554465045478	-0.410554465045478	-0.410554465045478	-0.410554465045478	-0.410554465045478	-0.410554465045478	-0.410554465045478	-0.410554465045478	-0.410554465045478	-0.410554465045478	-0.410554465045478	-0.410554465045478	-0.410554465045478	-0.410554465045478	-0.410554465045478	-0.410554465045478	1.32352564222163	-0.410554465045478	-0.410554465045478	-0.410554465045478	-0.410554465045478	-0.410554465045478	-0.410554465045478	-0.410554465045478	1.08030513590597	-0.410554465045478	-0.410554465045478	-0.410554465045478	-0.410554465045478	-0.410554465045478	-0.410554465045478	-0.410554465045478	-0.410554465045478	-0.410554465045478	-0.410554465045478	-0.410554465045478	-0.410554465045478	-0.410554465045478	-0.410554465045478	-0.410554465045478	-0.410554465045478	-0.410554465045478	-0.410554465045478	-0.410554465045478	-0.410554465045478	-0.410554465045478	-0.410554465045478	-0.410554465045478	2.41260106881257	-0.410554465045478	-0.410554465045478	-0.410554465045478	2.50407774380483	-0.410554465045478	-0.410554465045478	-0.410554465045478	-0.410554465045478	-0.410554465045478	-0.410554465045478	-0.410554465045478	-0.410554465045478	-0.410554465045478	-0.410554465045478	-0.410554465045478	-0.410554465045478	-0.410554465045478	-0.410554465045478	-0.410554465045478	-0.410554465045478	-0.410554465045478	2.42551341090925	-0.410554465045478	-0.410554465045478	-0.410554465045478	2.27467600366401	-0.410554465045478	-0.410554465045478	-0.410554465045478	-0.410554465045478	-0.410554465045478	-0.410554465045478	-0.410554465045478	-0.410554465045478	-0.410554465045478	-0.410554465045478	-0.410554465045478	-0.410554465045478	-0.410554465045478	-0.410554465045478	-0.410554465045478	-0.410554465045478	1.78448646822806	-0.410554465045478	-0.410554465045478	-0.410554465045478	-0.410554465045478	-0.410554465045478	-0.410554465045478	-0.410554465045478	-0.410554465045478	2.26971759464796	-0.410554465045478	1.8625519596346	-0.410554465045478	-0.410554465045478	-0.410554465045478	-0.410554465045478	4.03414206765709	-0.410554465045478	2.1576208311052	-0.410554465045478	-0.410554465045478	-0.410554465045478	-0.410554465045478	-0.410554465045478	-0.410554465045478	-0.410554465045478	3.22119834219567	3.97913711632313	-0.410554465045478	-0.410554465045478	-0.410554465045478	2.84903005273208	-0.410554465045478	-0.410554465045478	2.37092374510095	2.42637902972949	-0.410554465045478	-0.410554465045478	-0.410554465045478	-0.410554465045478	-0.410554465045478	2.2271025382648	1.57614413242728	1.99881675682786	-0.410554465045478	-0.410554465045478	-0.410554465045478	-0.410554465045478	-0.410554465045478	2.32303432385685	2.2456044279301	-0.410554465045478	-0.410554465045478	-0.410554465045478	-0.410554465045478	-0.410554465045478	-0.410554465045478	-0.410554465045478	-0.410554465045478	-0.410554465045478	-0.410554465045478	-0.410554465045478	-0.410554465045478	-0.410554465045478	-0.410554465045478	-0.410554465045478	-0.410554465045478	-0.410554465045478	-0.410554465045478	-0.410554465045478	4.30699393590669	3.88202851956007	3.38812987614744	2.0314138351624	-0.410554465045478	2.0024246376838	-0.410554465045478	2.26705621753046	2.04729667243473	1.90486952234486	1.80601146913913	-0.410554465045478	-0.410554465045478	1.7243877612544	-0.410554465045478	-0.410554465045478	-0.410554465045478	2.13129572064204	-0.410554465045478	2.08072868238699	2.07075375906376	2.14797793289995	4.39973931772121	-0.410554465045478	3.18971625618618	2.11452090581812	-0.410554465045478	3.22003464484241	1.96396209805648	1.50822781593889	-0.410554465045478	-0.410554465045478	-0.410554465045478	-0.410554465045478	1.87637960039891	2.43245529744175	3.89811916233751	1.99881675682786	2.17328965924782	-0.410554465045478	-0.410554465045478	-0.410554465045478	1.67144239000124	-0.410554465045478	-0.410554465045478	-0.410554465045478	-0.410554465045478	-0.410554465045478	-0.410554465045478	-0.410554465045478	1.74558990022644	-0.410554465045478	1.83646652591219	-0.410554465045478	-0.410554465045478	-0.410554465045478	-0.410554465045478	-0.410554465045478	-0.410554465045478	-0.410554465045478	2.01058613078057	2.00302711044538	-0.410554465045478	-0.410554465045478	-0.410554465045478	-0.410554465045478	-0.410554465045478	-0.410554465045478	-0.410554465045478	-0.410554465045478	2.72154197474758	1.95990025424155	-0.410554465045478	2.12960707175447	-0.410554465045478	1.85099338444963	-0.410554465045478	-0.410554465045478	-0.410554465045478	-0.410554465045478	-0.410554465045478	-0.410554465045478	2.55290495526439	2.73357050360992	-0.410554465045478	2.05801296987867	2.08623669428782	-0.410554465045478	-0.410554465045478	-0.410554465045478	-0.410554465045478	-0.410554465045478	-0.410554465045478	-0.410554465045478	-0.410554465045478	-0.410554465045478	-0.410554465045478	-0.410554465045478	-0.410554465045478	-0.410554465045478	1.72611812863193	-0.410554465045478	-0.410554465045478	-0.410554465045478	-0.410554465045478	2.60665252528026	1.64516528283294	1.37069833961986	-0.410554465045478	-0.410554465045478	-0.410554465045478	-0.410554465045478	1.76845733700621	3.42396901245006	-0.410554465045478	-0.410554465045478	-0.410554465045478	-0.410554465045478	-0.410554465045478	-0.410554465045478	-0.410554465045478	-0.410554465045478	-0.410554465045478	-0.410554465045478	-0.410554465045478	-0.410554465045478	-0.410554465045478	-0.410554465045478	-0.410554465045478	-0.410554465045478	-0.410554465045478	1.18813192658876	2.14455358848346	-0.410554465045478	2.13061996097451	1.72993563486499	1.55467561528287	2.20455787254895	-0.410554465045478	1.56086966667432	2.09536792851036	1.03833692958984	2.44645624786224	-0.410554465045478	-0.410554465045478	-0.410554465045478	-0.410554465045478	-0.410554465045478	-0.410554465045478	-0.410554465045478	-0.410554465045478	-0.410554465045478	1.28157595457433	-0.410554465045478	1.18204528749644	-0.410554465045478	-0.410554465045478	1.73225646458628	-0.410554465045478	1.87879153465997	1.62332141006247	1.40520497416228	-0.410554465045478	-0.410554465045478	-0.410554465045478	-0.410554465045478	-0.410554465045478	-0.410554465045478	-0.410554465045478	-0.410554465045478	-0.410554465045478	-0.410554465045478	-0.410554465045478	-0.410554465045478	-0.410554465045478	-0.410554465045478	-0.410554465045478	-0.410554465045478	1.70498647574108	-0.410554465045478	1.77984584048364	1.88606082969646	-0.410554465045478	1.62021190934178	2.32721989824442	-0.410554465045478	1.7866921205262	-0.410554465045478	-0.410554465045478	-0.410554465045478	1.47405891739321	1.48703269485951	-0.410554465045478	-0.410554465045478	-0.410554465045478	-0.410554465045478	-0.410554465045478	-0.410554465045478	-0.410554465045478	1.40667350389064	-0.410554465045478	0.987239270446878	-0.410554465045478	-0.410554465045478	-0.410554465045478	-0.410554465045478	-0.410554465045478	-0.410554465045478	-0.410554465045478	-0.410554465045478	0.717196470769838	-0.410554465045478	1.56857328409563	2.27620583136585	2.01850317579872	2.37382463947239	-0.410554465045478	-0.410554465045478	1.61258526136491	2.08493826003175	2.40832668826546	1.63754708384375	1.53520662428996	1.88390170669082	1.8421491806563	2.90205841144009	1.89229314346362	-0.410554465045478	-0.410554465045478	-0.410554465045478	1.77449901221646	-0.410554465045478	-0.410554465045478	-0.410554465045478	-0.410554465045478	-0.410554465045478	1.399355899274	1.87050707316099	1.39097729639062	-0.410554465045478	1.33739854827808	-0.410554465045478	1.31513698180947	-0.410554465045478	-0.410554465045478	3.41195336118941	-0.410554465045478	-0.410554465045478	-0.410554465045478	-0.410554465045478	-0.410554465045478	-0.410554465045478	-0.410554465045478	-0.410554465045478	-0.410554465045478	-0.410554465045478	-0.410554465045478	-0.410554465045478	-0.410554465045478	-0.410554465045478	-0.410554465045478	-0.410554465045478	-0.410554465045478	-0.410554465045478	1.77546905523579	-0.410554465045478	-0.410554465045478	-0.410554465045478	-0.410554465045478	-0.410554465045478	-0.410554465045478	-0.410554465045478	1.77522645688103	-0.410554465045478	-0.410554465045478	-0.410554465045478	-0.410554465045478	-0.410554465045478	-0.410554465045478	-0.410554465045478	-0.410554465045478	-0.410554465045478	0.677556658081558	-0.410554465045478	1.07269116663781	-0.410554465045478	-0.410554465045478	-0.410554465045478	1.8368529869755	-0.410554465045478	-0.410554465045478	-0.410554465045478	0.737516406213543	-0.410554465045478	0.641398389906155	-0.410554465045478	-0.410554465045478	-0.410554465045478	-0.410554465045478	-0.410554465045478	-0.410554465045478	-0.410554465045478	-0.410554465045478	-0.410554465045478	-0.410554465045478	-0.410554465045478	-0.410554465045478	-0.410554465045478	-0.410554465045478	-0.410554465045478	-0.410554465045478	-0.410554465045478	-0.410554465045478	-0.410554465045478	-0.410554465045478	-0.410554465045478	-0.410554465045478	-0.410554465045478	-0.410554465045478	-0.410554465045478	-0.410554465045478	-0.410554465045478	-0.410554465045478	-0.410554465045478	-0.410554465045478	-0.410554465045478	-0.410554465045478	-0.410554465045478	-0.410554465045478	-0.410554465045478	-0.410554465045478	-0.410554465045478	-0.410554465045478	-0.410554465045478	-0.410554465045478	-0.410554465045478	-0.410554465045478	-0.410554465045478	-0.410554465045478	-0.410554465045478	-0.410554465045478	-0.410554465045478	-0.410554465045478	-0.410554465045478	-0.410554465045478	-0.410554465045478	-0.410554465045478	-0.410554465045478	-0.410554465045478	-0.410554465045478	-0.410554465045478	-0.410554465045478	-0.410554465045478	4.58277829078915	-0.410554465045478	-0.410554465045478	-0.410554465045478	-0.410554465045478	-0.410554465045478	-0.410554465045478	-0.410554465045478	-0.410554465045478	-0.410554465045478	-0.410554465045478	-0.410554465045478	3.14777790094902	-0.410554465045478	-0.410554465045478	-0.410554465045478	-0.410554465045478	-0.410554465045478	-0.410554465045478	-0.410554465045478	-0.410554465045478	-0.410554465045478	-0.410554465045478	-0.410554465045478	-0.410554465045478	-0.410554465045478	-0.410554465045478	-0.410554465045478	-0.410554465045478	-0.410554465045478	-0.410554465045478	-0.410554465045478	-0.410554465045478	-0.410554465045478	-0.410554465045478	-0.410554465045478	3.16112752846791	2.98855922390701	-0.410554465045478	-0.410554465045478	3.26771040418123	-0.410554465045478	-0.410554465045478	2.62828345767411	-0.410554465045478	-0.410554465045478	-0.410554465045478	-0.410554465045478	-0.410554465045478	-0.410554465045478	-0.410554465045478	-0.410554465045478	-0.410554465045478	-0.410554465045478	-0.410554465045478	-0.410554465045478	-0.410554465045478	5.16957179512666	-0.410554465045478	-0.410554465045478	-0.410554465045478	-0.410554465045478	-0.410554465045478	-0.410554465045478	3.65190745566407	-0.410554465045478	-0.410554465045478	-0.410554465045478	-0.410554465045478	-0.410554465045478	-0.410554465045478	-0.410554465045478	-0.410554465045478	-0.410554465045478	-0.410554465045478	-0.410554465045478	3.71910306608204	-0.410554465045478	-0.410554465045478	-0.410554465045478	-0.410554465045478	-0.410554465045478	-0.410554465045478	-0.410554465045478	-0.410554465045478	-0.410554465045478	-0.410554465045478	-0.410554465045478	-0.410554465045478	-0.410554465045478	3.75269644264227	-0.410554465045478	-0.410554465045478	-0.410554465045478	-0.410554465045478	-0.410554465045478	-0.410554465045478	-0.410554465045478	-0.410554465045478	-0.410554465045478	-0.410554465045478	-0.410554465045478	-0.410554465045478	-0.410554465045478	-0.410554465045478	-0.410554465045478	-0.410554465045478	-0.410554465045478	-0.410554465045478	-0.410554465045478	-0.410554465045478	-0.410554465045478	-0.410554465045478	-0.410554465045478	-0.410554465045478	-0.410554465045478	-0.410554465045478	-0.410554465045478	-0.410554465045478	-0.410554465045478	-0.410554465045478	-0.410554465045478	-0.410554465045478	-0.410554465045478	-0.410554465045478	-0.410554465045478	-0.410554465045478	-0.410554465045478	-0.410554465045478	-0.410554465045478	-0.410554465045478	-0.410554465045478	-0.410554465045478	-0.410554465045478	-0.410554465045478	-0.410554465045478	-0.410554465045478	-0.410554465045478	-0.410554465045478	-0.410554465045478	-0.410554465045478	-0.410554465045478	-0.410554465045478	-0.410554465045478	2.52731926371868	-0.410554465045478	3.6063095371315	-0.410554465045478	-0.410554465045478	-0.410554465045478	-0.410554465045478	-0.410554465045478	-0.410554465045478	-0.410554465045478	-0.410554465045478	-0.410554465045478	-0.410554465045478	-0.410554465045478	-0.410554465045478	-0.410554465045478	-0.410554465045478	-0.410554465045478	-0.410554465045478	-0.410554465045478	-0.410554465045478	-0.410554465045478	-0.410554465045478	-0.410554465045478	-0.410554465045478	-0.410554465045478	-0.410554465045478	-0.410554465045478	-0.410554465045478	-0.410554465045478	-0.410554465045478	-0.410554465045478	-0.410554465045478	-0.410554465045478	-0.410554465045478	-0.410554465045478	-0.410554465045478	-0.410554465045478	-0.410554465045478	-0.410554465045478	-0.410554465045478	-0.410554465045478	-0.410554465045478	-0.410554465045478	-0.410554465045478	-0.410554465045478	-0.410554465045478	-0.410554465045478	-0.410554465045478	-0.410554465045478	-0.410554465045478	-0.410554465045478	-0.410554465045478	-0.410554465045478	2.95396139809951	-0.410554465045478	-0.410554465045478	-0.410554465045478	-0.410554465045478	-0.410554465045478	-0.410554465045478	-0.410554465045478	-0.410554465045478	-0.410554465045478	-0.410554465045478	-0.410554465045478	-0.410554465045478	-0.410554465045478	-0.410554465045478	-0.410554465045478	-0.410554465045478	-0.410554465045478	-0.410554465045478	2.60765069477797	-0.410554465045478	-0.410554465045478	-0.410554465045478	5.25058191069404	3.91860890360755	-0.410554465045478	-0.410554465045478	-0.410554465045478	-0.410554465045478	-0.410554465045478	-0.410554465045478	-0.410554465045478	-0.410554465045478	-0.410554465045478	-0.410554465045478	-0.410554465045478	-0.410554465045478	-0.410554465045478	-0.410554465045478	-0.410554465045478	-0.410554465045478	-0.410554465045478	-0.410554465045478	-0.410554465045478	-0.410554465045478	-0.410554465045478	-0.410554465045478	-0.410554465045478	-0.410554465045478	-0.410554465045478	-0.410554465045478	-0.410554465045478	-0.410554465045478	-0.410554465045478	3.68410124625961	-0.410554465045478	-0.410554465045478	-0.410554465045478	-0.410554465045478	-0.410554465045478	4.3167000985001	-0.410554465045478	-0.410554465045478	-0.410554465045478	-0.410554465045478	-0.410554465045478	-0.410554465045478	-0.410554465045478	-0.410554465045478	-0.410554465045478	-0.410554465045478	-0.410554465045478	-0.410554465045478	-0.410554465045478	-0.410554465045478	-0.410554465045478	-0.410554465045478	-0.410554465045478	-0.410554465045478	-0.410554465045478	-0.410554465045478	-0.410554465045478	-0.410554465045478	-0.410554465045478	-0.410554465045478	-0.410554465045478	-0.410554465045478	-0.410554465045478	-0.410554465045478	-0.410554465045478	-0.410554465045478	-0.410554465045478	-0.410554465045478	-0.410554465045478	-0.410554465045478	-0.410554465045478	-0.410554465045478	-0.410554465045478	-0.410554465045478	-0.410554465045478	-0.410554465045478	-0.410554465045478	-0.410554465045478	-0.410554465045478	-0.410554465045478	-0.410554465045478	-0.410554465045478	-0.410554465045478	-0.410554465045478	-0.410554465045478	-0.410554465045478	-0.410554465045478	-0.410554465045478	-0.410554465045478	3.00450912133435	-0.410554465045478	-0.410554465045478	-0.410554465045478	3.1874388933796	3.48758184088669	2.98525881461491	-0.410554465045478	-0.410554465045478	-0.410554465045478	3.4227853741584	-0.410554465045478	-0.410554465045478	-0.410554465045478	-0.410554465045478	-0.410554465045478	-0.410554465045478	-0.410554465045478	-0.410554465045478	-0.410554465045478	-0.410554465045478	-0.410554465045478	3.84277169704951	-0.410554465045478	-0.410554465045478	-0.410554465045478	-0.410554465045478	-0.410554465045478	-0.410554465045478	-0.410554465045478	3.61733462258769	-0.410554465045478	-0.410554465045478	-0.410554465045478	-0.410554465045478	-0.410554465045478	-0.410554465045478	-0.410554465045478	-0.410554465045478	-0.410554465045478	-0.410554465045478	-0.410554465045478	-0.410554465045478	3.48434572152782	-0.410554465045478	-0.410554465045478	-0.410554465045478	-0.410554465045478	-0.410554465045478	-0.410554465045478	-0.410554465045478	-0.410554465045478	-0.410554465045478	-0.410554465045478	-0.410554465045478	-0.410554465045478	-0.410554465045478	-0.410554465045478	-0.410554465045478	-0.410554465045478	-0.410554465045478	-0.410554465045478	-0.410554465045478	-0.410554465045478	-0.410554465045478	-0.410554465045478	-0.410554465045478	-0.410554465045478	-0.410554465045478	-0.410554465045478	-0.410554465045478	-0.410554465045478	-0.410554465045478	-0.410554465045478	-0.410554465045478	-0.410554465045478	-0.410554465045478	-0.410554465045478	-0.410554465045478	-0.410554465045478	-0.410554465045478	-0.410554465045478	-0.410554465045478	4.46756699239141	-0.410554465045478	-0.410554465045478	3.47605527349974	-0.410554465045478	-0.410554465045478	-0.410554465045478	-0.410554465045478	-0.410554465045478	-0.410554465045478	3.65912015238183	3.10485929562731	-0.410554465045478	-0.410554465045478	4.47260450908419	-0.410554465045478	-0.410554465045478	-0.410554465045478	-0.410554465045478	-0.410554465045478	-0.410554465045478	-0.410554465045478	-0.410554465045478	2.8329792657422	-0.410554465045478	-0.410554465045478	-0.410554465045478	-0.410554465045478	-0.410554465045478	-0.410554465045478	-0.410554465045478	3.0913041128446	-0.410554465045478	-0.410554465045478	-0.410554465045478	-0.410554465045478	-0.410554465045478	-0.410554465045478	-0.410554465045478	-0.410554465045478	3.78700722047721	3.51890328387044	-0.410554465045478	-0.410554465045478	5.24799608584498	3.448738133411	3.31406749648789	3.19428158936067	-0.410554465045478	-0.410554465045478	-0.410554465045478	-0.410554465045478	3.4112926645298	-0.410554465045478	-0.410554465045478	-0.410554465045478	-0.410554465045478	-0.410554465045478	-0.410554465045478	-0.410554465045478	-0.410554465045478	-0.410554465045478	-0.410554465045478	-0.410554465045478	-0.410554465045478	-0.410554465045478	-0.410554465045478	3.02402402133199	-0.410554465045478	-0.410554465045478	-0.410554465045478	-0.410554465045478	-0.410554465045478	-0.410554465045478	-0.410554465045478	-0.410554465045478	-0.410554465045478	-0.410554465045478	-0.410554465045478	-0.410554465045478	-0.410554465045478	-0.410554465045478	-0.410554465045478	-0.410554465045478	-0.410554465045478	-0.410554465045478	-0.410554465045478	-0.410554465045478	-0.410554465045478	-0.410554465045478	-0.410554465045478	-0.410554465045478	-0.410554465045478	-0.410554465045478	-0.410554465045478	3.21114328032826	-0.410554465045478	-0.410554465045478	-0.410554465045478	-0.410554465045478	-0.410554465045478	-0.410554465045478	-0.410554465045478	-0.410554465045478	-0.410554465045478	-0.410554465045478	-0.410554465045478	-0.410554465045478	-0.410554465045478	-0.410554465045478	-0.410554465045478	-0.410554465045478	-0.410554465045478	-0.410554465045478	-0.410554465045478	-0.410554465045478	-0.410554465045478	-0.410554465045478	-0.410554465045478	-0.410554465045478	-0.410554465045478	4.23565475549851	-0.410554465045478	-0.410554465045478	-0.410554465045478	-0.410554465045478	-0.410554465045478	-0.410554465045478	-0.410554465045478	-0.410554465045478	-0.410554465045478	-0.410554465045478	-0.410554465045478	-0.410554465045478	-0.410554465045478	-0.410554465045478	-0.410554465045478	-0.410554465045478	-0.410554465045478	-0.410554465045478	-0.410554465045478	-0.410554465045478	-0.410554465045478	-0.410554465045478	-0.410554465045478	2.4885132136263	-0.410554465045478	-0.410554465045478	-0.410554465045478	-0.410554465045478	-0.410554465045478	-0.410554465045478	-0.410554465045478	-0.410554465045478	-0.410554465045478	-0.410554465045478	4.69838001973598	-0.410554465045478	2.80663911566479	-0.410554465045478	-0.410554465045478	-0.410554465045478	-0.410554465045478	3.25257237573223	2.35938848900059	-0.410554465045478	-0.410554465045478	-0.410554465045478	1.93783023965023	-0.410554465045478	2.32223871309583	-0.410554465045478	-0.410554465045478	2.58096585952021	-0.410554465045478	-0.410554465045478	-0.410554465045478	1.68374799546831	-0.410554465045478	-0.410554465045478	-0.410554465045478	-0.410554465045478	-0.410554465045478	-0.410554465045478	-0.410554465045478	-0.410554465045478	-0.410554465045478	-0.410554465045478	-0.410554465045478	-0.410554465045478	-0.410554465045478	-0.410554465045478	-0.410554465045478	-0.410554465045478	-0.410554465045478	-0.410554465045478	-0.410554465045478	3.71588918047423	-0.410554465045478	-0.410554465045478	-0.410554465045478	-0.410554465045478	-0.410554465045478	-0.410554465045478	-0.410554465045478	-0.410554465045478	3.13454929744341	-0.410554465045478	-0.410554465045478	-0.410554465045478	2.35080803904653	2.63897897844306	-0.410554465045478	-0.410554465045478	-0.410554465045478	-0.410554465045478	-0.410554465045478	2.46195160951959	-0.410554465045478	-0.410554465045478	-0.410554465045478	-0.410554465045478	-0.410554465045478	-0.410554465045478	-0.410554465045478	-0.410554465045478	-0.410554465045478	-0.410554465045478	-0.410554465045478	-0.410554465045478	-0.410554465045478	-0.410554465045478	-0.410554465045478	-0.410554465045478	-0.410554465045478	2.27086001063344	3.86316103465022	-0.410554465045478	-0.410554465045478	2.07011325653007	-0.410554465045478	-0.410554465045478	-0.410554465045478	2.24336880438678	-0.410554465045478	-0.410554465045478	-0.410554465045478	-0.410554465045478	-0.410554465045478	-0.410554465045478	-0.410554465045478	-0.410554465045478	-0.410554465045478	-0.410554465045478	-0.410554465045478	4.42942215500614	-0.410554465045478	-0.410554465045478	-0.410554465045478	-0.410554465045478	-0.410554465045478	-0.410554465045478	-0.410554465045478	-0.410554465045478	-0.410554465045478	3.51795909618126	3.62540158880461	-0.410554465045478	-0.410554465045478	-0.410554465045478	-0.410554465045478	-0.410554465045478	-0.410554465045478	-0.410554465045478	-0.410554465045478	-0.410554465045478	-0.410554465045478	-0.410554465045478	-0.410554465045478	-0.410554465045478	-0.410554465045478	-0.410554465045478	-0.410554465045478	-0.410554465045478	-0.410554465045478	3.3182031336021	-0.410554465045478	3.37388381999603	-0.410554465045478	-0.410554465045478	-0.410554465045478	-0.410554465045478	-0.410554465045478	-0.410554465045478	-0.410554465045478	-0.410554465045478	-0.410554465045478	-0.410554465045478	-0.410554465045478	-0.410554465045478	-0.410554465045478	-0.410554465045478	-0.410554465045478	-0.410554465045478	-0.410554465045478	-0.410554465045478	-0.410554465045478	-0.410554465045478	-0.410554465045478	-0.410554465045478	-0.410554465045478	-0.410554465045478	-0.410554465045478	-0.410554465045478	-0.410554465045478	-0.410554465045478	-0.410554465045478	-0.410554465045478	-0.410554465045478	-0.410554465045478	-0.410554465045478	-0.410554465045478	-0.410554465045478	-0.410554465045478	-0.410554465045478	-0.410554465045478	-0.410554465045478	-0.410554465045478	-0.410554465045478	-0.410554465045478	3.62237163934088	-0.410554465045478	-0.410554465045478	-0.410554465045478	-0.410554465045478	-0.410554465045478	-0.410554465045478	-0.410554465045478	-0.410554465045478	-0.410554465045478	-0.410554465045478	-0.410554465045478	-0.410554465045478	-0.410554465045478	-0.410554465045478	-0.410554465045478	-0.410554465045478	-0.410554465045478	-0.410554465045478	4.03674528036655	-0.410554465045478	-0.410554465045478	-0.410554465045478	-0.410554465045478	-0.410554465045478	-0.410554465045478	-0.410554465045478	-0.410554465045478	-0.410554465045478	-0.410554465045478	-0.410554465045478	-0.410554465045478	-0.410554465045478	-0.410554465045478	-0.410554465045478	-0.410554465045478	-0.410554465045478	-0.410554465045478	-0.410554465045478	-0.410554465045478	-0.410554465045478	-0.410554465045478	-0.410554465045478	-0.410554465045478	-0.410554465045478	-0.410554465045478	-0.410554465045478	-0.410554465045478	-0.410554465045478	-0.410554465045478	-0.410554465045478	-0.410554465045478	-0.410554465045478	-0.410554465045478	-0.410554465045478	-0.410554465045478	-0.410554465045478	-0.410554465045478	-0.410554465045478	-0.410554465045478	-0.410554465045478	-0.410554465045478	-0.410554465045478	-0.410554465045478	-0.410554465045478	-0.410554465045478	-0.410554465045478	-0.410554465045478	-0.410554465045478	-0.410554465045478	-0.410554465045478	-0.410554465045478	-0.410554465045478	-0.410554465045478	-0.410554465045478	-0.410554465045478	-0.410554465045478	-0.410554465045478	-0.410554465045478	-0.410554465045478	-0.410554465045478	-0.410554465045478	-0.410554465045478	-0.410554465045478	-0.410554465045478	-0.410554465045478	-0.410554465045478	-0.410554465045478	-0.410554465045478	-0.410554465045478	-0.410554465045478	-0.410554465045478	-0.410554465045478	-0.410554465045478	-0.410554465045478	-0.410554465045478	-0.410554465045478	-0.410554465045478	-0.410554465045478	-0.410554465045478	-0.410554465045478	-0.410554465045478	-0.410554465045478	-0.410554465045478	-0.410554465045478	-0.410554465045478	-0.410554465045478	-0.410554465045478	-0.410554465045478	-0.410554465045478	-0.410554465045478	-0.410554465045478	-0.410554465045478	-0.410554465045478	-0.410554465045478	-0.410554465045478	3.66325647266794	-0.410554465045478	3.52552871326814	-0.410554465045478	-0.410554465045478	-0.410554465045478	-0.410554465045478	-0.410554465045478	-0.410554465045478	-0.410554465045478	-0.410554465045478	-0.410554465045478	-0.410554465045478	-0.410554465045478	-0.410554465045478	-0.410554465045478	2.1576208311052	-0.410554465045478	-0.410554465045478	-0.410554465045478	-0.410554465045478	-0.410554465045478	-0.410554465045478	-0.410554465045478	-0.410554465045478	-0.410554465045478	-0.410554465045478	-0.410554465045478	-0.410554465045478	-0.410554465045478	-0.410554465045478	-0.410554465045478	-0.410554465045478	-0.410554465045478	-0.410554465045478	-0.410554465045478	-0.410554465045478	-0.410554465045478	-0.410554465045478	-0.410554465045478	-0.410554465045478	-0.410554465045478	-0.410554465045478	-0.410554465045478	-0.410554465045478	-0.410554465045478	-0.410554465045478	-0.410554465045478	-0.410554465045478	-0.410554465045478	-0.410554465045478	-0.410554465045478	-0.410554465045478	-0.410554465045478	-0.410554465045478	-0.410554465045478	-0.410554465045478	2.08008245363245	-0.410554465045478	-0.410554465045478	-0.410554465045478	1.92794681031436	1.8933808043282	-0.410554465045478	-0.410554465045478	-0.410554465045478	-0.410554465045478	-0.410554465045478	3.26851142006577	-0.410554465045478	-0.410554465045478	-0.410554465045478	-0.410554465045478	-0.410554465045478	-0.410554465045478	-0.410554465045478	-0.410554465045478	-0.410554465045478	2.66375816897663	-0.410554465045478	-0.410554465045478	-0.410554465045478	-0.410554465045478	-0.410554465045478	-0.410554465045478	-0.410554465045478	-0.410554465045478	-0.410554465045478	-0.410554465045478	-0.410554465045478	-0.410554465045478	2.40747358180114	-0.410554465045478	-0.410554465045478	-0.410554465045478	-0.410554465045478	-0.410554465045478	-0.410554465045478	-0.410554465045478	-0.410554465045478	-0.410554465045478	-0.410554465045478	-0.410554465045478	-0.410554465045478	-0.410554465045478	2.99120510417627	-0.410554465045478	-0.410554465045478	-0.410554465045478	-0.410554465045478	-0.410554465045478	-0.410554465045478	-0.410554465045478	-0.410554465045478	-0.410554465045478	-0.410554465045478	-0.410554465045478	-0.410554465045478	-0.410554465045478	-0.410554465045478	-0.410554465045478	2.13535870500233	-0.410554465045478	-0.410554465045478	-0.410554465045478	-0.410554465045478	-0.410554465045478	-0.410554465045478	-0.410554465045478	-0.410554465045478	-0.410554465045478	-0.410554465045478	-0.410554465045478	-0.410554465045478	-0.410554465045478	-0.410554465045478	-0.410554465045478	-0.410554465045478	-0.410554465045478	-0.410554465045478	2.16629943181248	-0.410554465045478	-0.410554465045478	-0.410554465045478	-0.410554465045478	-0.410554465045478	-0.410554465045478	-0.410554465045478	-0.410554465045478	-0.410554465045478	-0.410554465045478	-0.410554465045478	-0.410554465045478	-0.410554465045478	-0.410554465045478	-0.410554465045478	-0.410554465045478	-0.410554465045478	-0.410554465045478	-0.410554465045478	2.18456268908763	-0.410554465045478	-0.410554465045478	-0.410554465045478	-0.410554465045478	-0.410554465045478	-0.410554465045478	-0.410554465045478	-0.410554465045478	-0.410554465045478	-0.410554465045478	-0.410554465045478	-0.410554465045478	-0.410554465045478	2.83179775631466	-0.410554465045478	-0.410554465045478	-0.410554465045478	-0.410554465045478	-0.410554465045478	-0.410554465045478	-0.410554465045478	-0.410554465045478	-0.410554465045478	-0.410554465045478	-0.410554465045478	-0.410554465045478	-0.410554465045478	-0.410554465045478	-0.410554465045478	-0.410554465045478	-0.410554465045478	2.7694700085963	-0.410554465045478	-0.410554465045478	-0.410554465045478	-0.410554465045478	-0.410554465045478	-0.410554465045478	-0.410554465045478	-0.410554465045478	-0.410554465045478	-0.410554465045478	-0.410554465045478	-0.410554465045478	-0.410554465045478	-0.410554465045478	-0.410554465045478	-0.410554465045478	-0.410554465045478	-0.410554465045478	-0.410554465045478	2.25759968828991	-0.410554465045478	-0.410554465045478	-0.410554465045478	-0.410554465045478	-0.410554465045478	-0.410554465045478	-0.410554465045478	3.61131137392387	-0.410554465045478	-0.410554465045478	-0.410554465045478	-0.410554465045478	-0.410554465045478	-0.410554465045478	-0.410554465045478	-0.410554465045478	-0.410554465045478	-0.410554465045478	-0.410554465045478	-0.410554465045478	-0.410554465045478	-0.410554465045478	-0.410554465045478	-0.410554465045478	-0.410554465045478	-0.410554465045478	2.86345644845251	-0.410554465045478	-0.410554465045478	-0.410554465045478	-0.410554465045478	2.17504384676241	-0.410554465045478	-0.410554465045478	-0.410554465045478	-0.410554465045478	-0.410554465045478	-0.410554465045478	-0.410554465045478	2.52170246341484	2.58390385244109	2.70450565915617	-0.410554465045478	-0.410554465045478	-0.410554465045478	-0.410554465045478	-0.410554465045478	-0.410554465045478	-0.410554465045478	-0.410554465045478	-0.410554465045478	-0.410554465045478	-0.410554465045478	2.39728199923949	-0.410554465045478	-0.410554465045478	-0.410554465045478	-0.410554465045478	-0.410554465045478	-0.410554465045478	-0.410554465045478	-0.410554465045478	-0.410554465045478	-0.410554465045478	-0.410554465045478	-0.410554465045478	-0.410554465045478	-0.410554465045478	-0.410554465045478	-0.410554465045478	-0.410554465045478	-0.410554465045478	-0.410554465045478	-0.410554465045478	-0.410554465045478	-0.410554465045478	-0.410554465045478	-0.410554465045478	-0.410554465045478	-0.410554465045478	-0.410554465045478	-0.410554465045478	-0.410554465045478	-0.410554465045478	-0.410554465045478	-0.410554465045478	-0.410554465045478	-0.410554465045478	-0.410554465045478	-0.410554465045478	-0.410554465045478	1.9659987680498	-0.410554465045478	-0.410554465045478	-0.410554465045478	-0.410554465045478	-0.410554465045478	-0.410554465045478	-0.410554465045478	-0.410554465045478	-0.410554465045478	-0.410554465045478	-0.410554465045478	-0.410554465045478	-0.410554465045478	3.1514739094099	-0.410554465045478	-0.410554465045478	-0.410554465045478	-0.410554465045478	-0.410554465045478	-0.410554465045478	-0.410554465045478	-0.410554465045478	-0.410554465045478	-0.410554465045478	1.8985625877429	-0.410554465045478	-0.410554465045478	-0.410554465045478	-0.410554465045478	-0.410554465045478	2.18491674526645	-0.410554465045478	-0.410554465045478	-0.410554465045478	-0.410554465045478	-0.410554465045478	-0.410554465045478	-0.410554465045478	-0.410554465045478	1.87879153465997	-0.410554465045478	1.90983177113258	-0.410554465045478	-0.410554465045478	-0.410554465045478	-0.410554465045478	-0.410554465045478	-0.410554465045478	-0.410554465045478	-0.410554465045478	-0.410554465045478	-0.410554465045478	-0.410554465045478	-0.410554465045478	-0.410554465045478	-0.410554465045478	-0.410554465045478	-0.410554465045478	-0.410554465045478	-0.410554465045478	-0.410554465045478	-0.410554465045478	-0.410554465045478	-0.410554465045478	-0.410554465045478	-0.410554465045478	-0.410554465045478	-0.410554465045478	-0.410554465045478	-0.410554465045478	-0.410554465045478	-0.410554465045478	-0.410554465045478	-0.410554465045478	-0.410554465045478	-0.410554465045478	-0.410554465045478	-0.410554465045478	-0.410554465045478	-0.410554465045478	-0.410554465045478	-0.410554465045478	-0.410554465045478	-0.410554465045478	-0.410554465045478	-0.410554465045478	-0.410554465045478	-0.410554465045478	-0.410554465045478	-0.410554465045478	-0.410554465045478	-0.410554465045478	-0.410554465045478	-0.410554465045478	-0.410554465045478	-0.410554465045478	-0.410554465045478	-0.410554465045478	1.09677172999355	-0.410554465045478	1.68054670196958	-0.410554465045478	-0.410554465045478	-0.410554465045478	-0.410554465045478	-0.410554465045478	-0.410554465045478	-0.410554465045478	-0.410554465045478	-0.410554465045478	-0.410554465045478	-0.410554465045478	-0.410554465045478	-0.410554465045478	-0.410554465045478	-0.410554465045478	-0.410554465045478	-0.410554465045478	-0.410554465045478	-0.410554465045478	-0.410554465045478	-0.410554465045478	-0.410554465045478	-0.410554465045478	-0.410554465045478	-0.410554465045478	-0.410554465045478	-0.410554465045478	-0.410554465045478	-0.410554465045478	-0.410554465045478	-0.410554465045478	-0.410554465045478	-0.410554465045478	3.15172064299553	3.01692733083512	-0.410554465045478	-0.410554465045478	-0.410554465045478	-0.410554465045478	-0.410554465045478	-0.410554465045478	-0.410554465045478	-0.410554465045478	1.42516138026737	1.34434733433019	-0.410554465045478	1.54298267417315	-0.410554465045478	-0.410554465045478	-0.410554465045478	-0.410554465045478	-0.410554465045478	-0.410554465045478	-0.410554465045478	-0.410554465045478	-0.410554465045478	-0.410554465045478	-0.410554465045478	-0.410554465045478	-0.410554465045478	-0.410554465045478	-0.410554465045478	-0.410554465045478	-0.410554465045478	-0.410554465045478	-0.410554465045478	-0.410554465045478	-0.410554465045478	-0.410554465045478	-0.410554465045478	-0.410554465045478	-0.410554465045478	-0.410554465045478	-0.410554465045478	-0.410554465045478	-0.410554465045478	-0.410554465045478	-0.410554465045478	-0.410554465045478	-0.410554465045478	-0.410554465045478	-0.410554465045478	-0.410554465045478	-0.410554465045478	-0.410554465045478	-0.410554465045478	-0.410554465045478	-0.410554465045478	-0.410554465045478	-0.410554465045478	-0.410554465045478	-0.410554465045478	-0.410554465045478	-0.410554465045478	-0.410554465045478	-0.410554465045478	-0.410554465045478	-0.410554465045478	-0.410554465045478	-0.410554465045478	-0.410554465045478	-0.410554465045478	-0.410554465045478	-0.410554465045478	-0.410554465045478	-0.410554465045478	-0.410554465045478	-0.410554465045478	-0.410554465045478	-0.410554465045478	-0.410554465045478	-0.410554465045478	-0.410554465045478	-0.410554465045478	-0.410554465045478	3.32068998678512	-0.410554465045478	-0.410554465045478	-0.410554465045478	-0.410554465045478	-0.410554465045478	-0.410554465045478	-0.410554465045478	-0.410554465045478	-0.410554465045478	-0.410554465045478	-0.410554465045478	-0.410554465045478	-0.410554465045478	-0.410554465045478	-0.410554465045478	-0.410554465045478	-0.410554465045478	-0.410554465045478	-0.410554465045478	-0.410554465045478	-0.410554465045478	-0.410554465045478	-0.410554465045478	-0.410554465045478	-0.410554465045478	-0.410554465045478	3.74613934581186	-0.410554465045478	-0.410554465045478	-0.410554465045478	-0.410554465045478	-0.410554465045478	-0.410554465045478	-0.410554465045478	-0.410554465045478	-0.410554465045478	-0.410554465045478	-0.410554465045478	-0.410554465045478	-0.410554465045478	-0.410554465045478	-0.410554465045478	-0.410554465045478	-0.410554465045478	-0.410554465045478	2.62019278562705	-0.410554465045478	-0.410554465045478	-0.410554465045478	-0.410554465045478	-0.410554465045478	-0.410554465045478	-0.410554465045478	-0.410554465045478	3.25892753136371	-0.410554465045478	-0.410554465045478	-0.410554465045478	-0.410554465045478	-0.410554465045478	3.43794573164595	3.92773045477244	-0.410554465045478	-0.410554465045478	-0.410554465045478	-0.410554465045478	-0.410554465045478	-0.410554465045478	-0.410554465045478	-0.410554465045478	-0.410554465045478	-0.410554465045478	-0.410554465045478	-0.410554465045478	-0.410554465045478	-0.410554465045478	-0.410554465045478	-0.410554465045478	-0.410554465045478	-0.410554465045478	-0.410554465045478	2.53531896388579	2.62271574228964	3.19733303288449	2.40151827120541	2.41174501067488	2.58096585952021	2.11119545997799	-0.410554465045478	2.91956546314461	-0.410554465045478	2.44601633150026	-0.410554465045478	-0.410554465045478	-0.410554465045478	-0.410554465045478	-0.410554465045478	-0.410554465045478	-0.410554465045478	-0.410554465045478	-0.410554465045478	1.94780585351457	-0.410554465045478	2.18952933499651	-0.410554465045478	1.68131846171458	-0.410554465045478	-0.410554465045478	-0.410554465045478	2.42292016814336	-0.410554465045478	-0.410554465045478	-0.410554465045478	-0.410554465045478	-0.410554465045478	2.09014101585952	-0.410554465045478	-0.410554465045478	-0.410554465045478	-0.410554465045478	-0.410554465045478	-0.410554465045478	-0.410554465045478	-0.410554465045478	-0.410554465045478	2.73714515619063	-0.410554465045478	-0.410554465045478	3.80500574528602	-0.410554465045478	-0.410554465045478	-0.410554465045478	-0.410554465045478	-0.410554465045478	-0.410554465045478	-0.410554465045478	-0.410554465045478	-0.410554465045478	-0.410554465045478	-0.410554465045478	-0.410554465045478	-0.410554465045478	-0.410554465045478	-0.410554465045478	-0.410554465045478	-0.410554465045478	-0.410554465045478	-0.410554465045478	-0.410554465045478	-0.410554465045478	-0.410554465045478	-0.410554465045478	-0.410554465045478	-0.410554465045478	-0.410554465045478	-0.410554465045478	-0.410554465045478	-0.410554465045478	-0.410554465045478	-0.410554465045478	-0.410554465045478	-0.410554465045478	-0.410554465045478	-0.410554465045478	2.91328766220098	-0.410554465045478	2.62574973728643	2.3198550218945	2.25835344289244	-0.410554465045478	-0.410554465045478	-0.410554465045478	-0.410554465045478	-0.410554465045478	-0.410554465045478	-0.410554465045478	-0.410554465045478	-0.410554465045478	-0.410554465045478	-0.410554465045478	2.43202029256428	-0.410554465045478	-0.410554465045478	-0.410554465045478	-0.410554465045478	-0.410554465045478	-0.410554465045478	-0.410554465045478	-0.410554465045478	1.94952531648846	-0.410554465045478	-0.410554465045478	-0.410554465045478	-0.410554465045478	3.1874388933796	-0.410554465045478	-0.410554465045478	-0.410554465045478	3.61985111967174	-0.410554465045478	-0.410554465045478	-0.410554465045478	-0.410554465045478	-0.410554465045478	-0.410554465045478	-0.410554465045478	2.19166441900295	-0.410554465045478	-0.410554465045478	-0.410554465045478	-0.410554465045478	-0.410554465045478	-0.410554465045478	-0.410554465045478	-0.410554465045478	-0.410554465045478	-0.410554465045478	-0.410554465045478	-0.410554465045478	-0.410554465045478	-0.410554465045478	-0.410554465045478	-0.410554465045478	-0.410554465045478	-0.410554465045478	3.33653617292517	-0.410554465045478	-0.410554465045478	-0.410554465045478	-0.410554465045478	-0.410554465045478	-0.410554465045478	-0.410554465045478	-0.410554465045478	-0.410554465045478	-0.410554465045478	-0.410554465045478	-0.410554465045478	-0.410554465045478	-0.410554465045478	-0.410554465045478	-0.410554465045478	-0.410554465045478	-0.410554465045478	-0.410554465045478	-0.410554465045478	-0.410554465045478	-0.410554465045478	-0.410554465045478	-0.410554465045478	-0.410554465045478	-0.410554465045478	-0.410554465045478	-0.410554465045478	-0.410554465045478	-0.410554465045478	-0.410554465045478	-0.410554465045478	2.45218929644423	-0.410554465045478	-0.410554465045478	-0.410554465045478	-0.410554465045478	-0.410554465045478	2.90828569914126	-0.410554465045478	-0.410554465045478	-0.410554465045478	-0.410554465045478	-0.410554465045478	-0.410554465045478	-0.410554465045478	-0.410554465045478	-0.410554465045478	-0.410554465045478	-0.410554465045478	-0.410554465045478	2.21723129324316	-0.410554465045478	-0.410554465045478	-0.410554465045478	-0.410554465045478	-0.410554465045478	-0.410554465045478	-0.410554465045478	-0.410554465045478	-0.410554465045478	-0.410554465045478	-0.410554465045478	-0.410554465045478	-0.410554465045478	-0.410554465045478	-0.410554465045478	-0.410554465045478	-0.410554465045478	-0.410554465045478	-0.410554465045478	-0.410554465045478	-0.410554465045478	-0.410554465045478	-0.410554465045478	-0.410554465045478	-0.410554465045478	-0.410554465045478	-0.410554465045478	-0.410554465045478	-0.410554465045478	-0.410554465045478	-0.410554465045478	-0.410554465045478	-0.410554465045478	-0.410554465045478	-0.410554465045478	-0.410554465045478	-0.410554465045478	-0.410554465045478	-0.410554465045478	-0.410554465045478	-0.410554465045478	-0.410554465045478	-0.410554465045478	-0.410554465045478	-0.410554465045478	2.8884558087196	-0.410554465045478	-0.410554465045478	-0.410554465045478	-0.410554465045478	-0.410554465045478	-0.410554465045478	-0.410554465045478	-0.410554465045478	-0.410554465045478	-0.410554465045478	-0.410554465045478	-0.410554465045478	-0.410554465045478	-0.410554465045478	-0.410554465045478	-0.410554465045478	-0.410554465045478	-0.410554465045478	-0.410554465045478	-0.410554465045478	-0.410554465045478	-0.410554465045478	-0.410554465045478	-0.410554465045478	-0.410554465045478	-0.410554465045478	-0.410554465045478	-0.410554465045478	-0.410554465045478	-0.410554465045478	4.36817931156836	-0.410554465045478	-0.410554465045478	-0.410554465045478	-0.410554465045478	-0.410554465045478	-0.410554465045478	-0.410554465045478	-0.410554465045478	-0.410554465045478	-0.410554465045478	-0.410554465045478	-0.410554465045478	-0.410554465045478	-0.410554465045478	-0.410554465045478	3.79261025394844	-0.410554465045478	-0.410554465045478	-0.410554465045478	-0.410554465045478	-0.410554465045478	-0.410554465045478	-0.410554465045478	-0.410554465045478	-0.410554465045478	-0.410554465045478	-0.410554465045478	-0.410554465045478	-0.410554465045478	-0.410554465045478	-0.410554465045478	-0.410554465045478	-0.410554465045478	-0.410554465045478	-0.410554465045478	-0.410554465045478	-0.410554465045478	-0.410554465045478	-0.410554465045478	-0.410554465045478	-0.410554465045478	-0.410554465045478	-0.410554465045478	-0.410554465045478	-0.410554465045478	-0.410554465045478	-0.410554465045478	-0.410554465045478	-0.410554465045478	-0.410554465045478	-0.410554465045478	-0.410554465045478	2.72891029698385	3.81123929271634	-0.410554465045478	-0.410554465045478	-0.410554465045478	-0.410554465045478	-0.410554465045478	-0.410554465045478	3.1746001103544	-0.410554465045478	-0.410554465045478	-0.410554465045478	-0.410554465045478	-0.410554465045478	-0.410554465045478	-0.410554465045478	-0.410554465045478	-0.410554465045478	-0.410554465045478	-0.410554465045478	-0.410554465045478	-0.410554465045478	-0.410554465045478	-0.410554465045478	-0.410554465045478	-0.410554465045478	-0.410554465045478	-0.410554465045478	-0.410554465045478	-0.410554465045478	-0.410554465045478	2.2315165441334	-0.410554465045478	-0.410554465045478	-0.410554465045478	-0.410554465045478	-0.410554465045478	-0.410554465045478	-0.410554465045478	-0.410554465045478	2.40279199402737	-0.410554465045478	3.68357678216755	-0.410554465045478	-0.410554465045478	-0.410554465045478	-0.410554465045478	-0.410554465045478	-0.410554465045478	-0.410554465045478	-0.410554465045478	-0.410554465045478	2.78649854190936	-0.410554465045478	-0.410554465045478	5.31508298232806	-0.410554465045478	-0.410554465045478	2.9998385047623	2.56637531053906	-0.410554465045478	2.79797088244732	-0.410554465045478	-0.410554465045478	-0.410554465045478	-0.410554465045478	-0.410554465045478	-0.410554465045478	-0.410554465045478	-0.410554465045478	-0.410554465045478	3.23523455967551	-0.410554465045478	-0.410554465045478	3.3182031336021	-0.410554465045478	5.35069034351697	-0.410554465045478	-0.410554465045478	-0.410554465045478	-0.410554465045478	-0.410554465045478	-0.410554465045478	-0.410554465045478	-0.410554465045478	-0.410554465045478	-0.410554465045478	-0.410554465045478	3.21114328032826	1.93273590686812	2.00755625986296	1.87157235343697	-0.410554465045478	-0.410554465045478	-0.410554465045478	-0.410554465045478	-0.410554465045478	-0.410554465045478	-0.410554465045478	-0.410554465045478	-0.410554465045478	-0.410554465045478	-0.410554465045478	-0.410554465045478	-0.410554465045478	-0.410554465045478	-0.410554465045478	-0.410554465045478	2.81128482900935	-0.410554465045478	-0.410554465045478	-0.410554465045478	3.53504285137542	2.84962814356666	2.50361722246493	2.34877395395656	-0.410554465045478	2.11952741886928	2.83652991767668	-0.410554465045478	4.66056179847207	-0.410554465045478	-0.410554465045478	-0.410554465045478	-0.410554465045478	-0.410554465045478	-0.410554465045478	-0.410554465045478	3.6767744366537	-0.410554465045478	2.40747358180114	-0.410554465045478	-0.410554465045478	-0.410554465045478	-0.410554465045478	-0.410554465045478	-0.410554465045478	-0.410554465045478	-0.410554465045478	-0.410554465045478	-0.410554465045478	-0.410554465045478	-0.410554465045478	-0.410554465045478	-0.410554465045478	-0.410554465045478	-0.410554465045478	-0.410554465045478	-0.410554465045478	-0.410554465045478	-0.410554465045478	-0.410554465045478	-0.410554465045478	-0.410554465045478	-0.410554465045478	-0.410554465045478	-0.410554465045478	-0.410554465045478	-0.410554465045478	-0.410554465045478	2.862248462409	-0.410554465045478	-0.410554465045478	3.04862703201723	-0.410554465045478	-0.410554465045478	-0.410554465045478	-0.410554465045478	2.24374111442753	3.54077937047447	4.21163904553081	-0.410554465045478	-0.410554465045478	-0.410554465045478	-0.410554465045478	-0.410554465045478	2.91516803697574	3.74886821656181	3.81806700341065	2.19988541944775	4.15409288040125	-0.410554465045478	-0.410554465045478	3.01322408766535	-0.410554465045478	-0.410554465045478	-0.410554465045478	-0.410554465045478	-0.410554465045478	2.62423185912251	-0.410554465045478	-0.410554465045478	-0.410554465045478	-0.410554465045478	-0.410554465045478	-0.410554465045478	-0.410554465045478	-0.410554465045478	-0.410554465045478	-0.410554465045478	-0.410554465045478	-0.410554465045478	-0.410554465045478	-0.410554465045478	-0.410554465045478	-0.410554465045478	-0.410554465045478	-0.410554465045478	-0.410554465045478	-0.410554465045478	-0.410554465045478	-0.410554465045478	-0.410554465045478	-0.410554465045478	-0.410554465045478	-0.410554465045478	-0.410554465045478	-0.410554465045478	-0.410554465045478	-0.410554465045478	-0.410554465045478	2.94752776790763	-0.410554465045478	-0.410554465045478	-0.410554465045478	-0.410554465045478	-0.410554465045478	-0.410554465045478	-0.410554465045478	-0.410554465045478	-0.410554465045478	-0.410554465045478	-0.410554465045478	-0.410554465045478	-0.410554465045478	-0.410554465045478	-0.410554465045478	-0.410554465045478	-0.410554465045478	-0.410554465045478	-0.410554465045478	-0.410554465045478	-0.410554465045478	-0.410554465045478	1.93047953583278	-0.410554465045478	-0.410554465045478	-0.410554465045478	-0.410554465045478	-0.410554465045478	-0.410554465045478	-0.410554465045478	-0.410554465045478	-0.410554465045478	-0.410554465045478	-0.410554465045478	-0.410554465045478	-0.410554465045478	-0.410554465045478	-0.410554465045478	-0.410554465045478	-0.410554465045478	2.62473762263679	-0.410554465045478	-0.410554465045478	-0.410554465045478	-0.410554465045478	-0.410554465045478	-0.410554465045478	-0.410554465045478	-0.410554465045478	-0.410554465045478	-0.410554465045478	-0.410554465045478	-0.410554465045478	-0.410554465045478	-0.410554465045478	-0.410554465045478	2.41731999565959	-0.410554465045478	-0.410554465045478	1.78399697600028	-0.410554465045478	-0.410554465045478	-0.410554465045478	-0.410554465045478	-0.410554465045478	-0.410554465045478	-0.410554465045478	2.54812813619874	-0.410554465045478	-0.410554465045478	-0.410554465045478	-0.410554465045478	-0.410554465045478	-0.410554465045478	-0.410554465045478	-0.410554465045478	2.01484206113079	-0.410554465045478	-0.410554465045478	-0.410554465045478	-0.410554465045478	-0.410554465045478	-0.410554465045478	-0.410554465045478	-0.410554465045478	-0.410554465045478	-0.410554465045478	-0.410554465045478	-0.410554465045478	-0.410554465045478	-0.410554465045478	3.55424724474643	3.32817530013828	-0.410554465045478	-0.410554465045478	-0.410554465045478	-0.410554465045478	-0.410554465045478	-0.410554465045478	-0.410554465045478	2.34067147476201	-0.410554465045478	-0.410554465045478	-0.410554465045478	-0.410554465045478	-0.410554465045478	-0.410554465045478	-0.410554465045478	-0.410554465045478	-0.410554465045478	-0.410554465045478	-0.410554465045478	-0.410554465045478	-0.410554465045478	-0.410554465045478	-0.410554465045478	-0.410554465045478	-0.410554465045478	-0.410554465045478	-0.410554465045478	-0.410554465045478	3.45325744783269	-0.410554465045478	-0.410554465045478	-0.410554465045478	1.88957890044454	-0.410554465045478	2.53862757136966	-0.410554465045478	-0.410554465045478	-0.410554465045478	-0.410554465045478	-0.410554465045478	-0.410554465045478	-0.410554465045478	-0.410554465045478	-0.410554465045478	-0.410554465045478	-0.410554465045478	-0.410554465045478	-0.410554465045478	-0.410554465045478	-0.410554465045478	-0.410554465045478	-0.410554465045478	-0.410554465045478	-0.410554465045478	-0.410554465045478	-0.410554465045478	-0.410554465045478	-0.410554465045478	-0.410554465045478	-0.410554465045478	-0.410554465045478	-0.410554465045478	-0.410554465045478	-0.410554465045478	-0.410554465045478	-0.410554465045478	-0.410554465045478	-0.410554465045478	-0.410554465045478	-0.410554465045478	-0.410554465045478	-0.410554465045478	-0.410554465045478	-0.410554465045478	-0.410554465045478	-0.410554465045478	1.8694428787446	-0.410554465045478	-0.410554465045478	-0.410554465045478	-0.410554465045478	-0.410554465045478	-0.410554465045478	-0.410554465045478	3.29845513099619	-0.410554465045478	-0.410554465045478	-0.410554465045478	-0.410554465045478	-0.410554465045478	2.52778844915913	-0.410554465045478	-0.410554465045478	-0.410554465045478	-0.410554465045478	-0.410554465045478	-0.410554465045478	-0.410554465045478	-0.410554465045478	-0.410554465045478	-0.410554465045478	-0.410554465045478	-0.410554465045478	-0.410554465045478	-0.410554465045478	-0.410554465045478	-0.410554465045478	-0.410554465045478	-0.410554465045478	-0.410554465045478	2.73384513879276	-0.410554465045478	2.47134160067727	-0.410554465045478	2.28349943998988	-0.410554465045478	-0.410554465045478	-0.410554465045478	-0.410554465045478	-0.410554465045478	3.63147899376546	-0.410554465045478	-0.410554465045478	-0.410554465045478	-0.410554465045478	-0.410554465045478	-0.410554465045478	-0.410554465045478	-0.410554465045478	-0.410554465045478	-0.410554465045478	-0.410554465045478	-0.410554465045478	-0.410554465045478	-0.410554465045478	-0.410554465045478	-0.410554465045478	-0.410554465045478	-0.410554465045478	-0.410554465045478	-0.410554465045478	-0.410554465045478	-0.410554465045478	-0.410554465045478	-0.410554465045478	-0.410554465045478	-0.410554465045478	-0.410554465045478	-0.410554465045478	-0.410554465045478	-0.410554465045478	-0.410554465045478	-0.410554465045478	-0.410554465045478	-0.410554465045478	-0.410554465045478	-0.410554465045478	-0.410554465045478	-0.410554465045478	-0.410554465045478	-0.410554465045478	-0.410554465045478	-0.410554465045478	-0.410554465045478	-0.410554465045478	-0.410554465045478	-0.410554465045478	2.13501957008156	-0.410554465045478	-0.410554465045478	-0.410554465045478	-0.410554465045478	-0.410554465045478	2.45440133153484	-0.410554465045478	-0.410554465045478	-0.410554465045478	-0.410554465045478	-0.410554465045478	2.9806511430009	-0.410554465045478	-0.410554465045478	-0.410554465045478	-0.410554465045478	1.91926879379319	-0.410554465045478	-0.410554465045478	-0.410554465045478	2.04823808328273	-0.410554465045478	1.55294102704156	-0.410554465045478	-0.410554465045478	-0.410554465045478	-0.410554465045478	-0.410554465045478	-0.410554465045478	-0.410554465045478	-0.410554465045478	-0.410554465045478	2.23891022446074	-0.410554465045478	-0.410554465045478	-0.410554465045478	-0.410554465045478	-0.410554465045478	-0.410554465045478	-0.410554465045478	-0.410554465045478	2.81303106031719	-0.410554465045478	-0.410554465045478	-0.410554465045478	-0.410554465045478	-0.410554465045478	-0.410554465045478	-0.410554465045478	-0.410554465045478	-0.410554465045478	-0.410554465045478	-0.410554465045478	-0.410554465045478	-0.410554465045478	3.19009615985249	1.92513971201746	-0.410554465045478	-0.410554465045478	-0.410554465045478	-0.410554465045478	-0.410554465045478	-0.410554465045478	-0.410554465045478	-0.410554465045478	-0.410554465045478	-0.410554465045478	-0.410554465045478	-0.410554465045478	-0.410554465045478	-0.410554465045478	-0.410554465045478	-0.410554465045478	2.46596729708955	3.27533747955342	2.15589293710451	-0.410554465045478	-0.410554465045478	-0.410554465045478	-0.410554465045478	-0.410554465045478	-0.410554465045478	-0.410554465045478	-0.410554465045478	1.86044081592957	-0.410554465045478	1.79235072119035	-0.410554465045478	1.96920702806244	1.61835110319112	-0.410554465045478	-0.410554465045478	-0.410554465045478	-0.410554465045478	-0.410554465045478	-0.410554465045478	-0.410554465045478	-0.410554465045478	-0.410554465045478	-0.410554465045478	-0.410554465045478	-0.410554465045478	-0.410554465045478	-0.410554465045478	-0.410554465045478	-0.410554465045478	-0.410554465045478	-0.410554465045478	-0.410554465045478	-0.410554465045478	-0.410554465045478	-0.410554465045478	-0.410554465045478	-0.410554465045478	-0.410554465045478	-0.410554465045478	-0.410554465045478	-0.410554465045478	-0.410554465045478	-0.410554465045478	-0.410554465045478	-0.410554465045478	-0.410554465045478	-0.410554465045478	-0.410554465045478	-0.410554465045478	-0.410554465045478	-0.410554465045478	-0.410554465045478	-0.410554465045478	-0.410554465045478	-0.410554465045478	2.63285655910683	-0.410554465045478	-0.410554465045478	-0.410554465045478	-0.410554465045478	2.41560194175112	2.24896581743114	-0.410554465045478	-0.410554465045478	-0.410554465045478	-0.410554465045478	-0.410554465045478	-0.410554465045478	-0.410554465045478	-0.410554465045478	-0.410554465045478	-0.410554465045478	-0.410554465045478	-0.410554465045478	-0.410554465045478	2.58145506172465	2.54194475800494	-0.410554465045478	-0.410554465045478	-0.410554465045478	-0.410554465045478	-0.410554465045478	-0.410554465045478	-0.410554465045478	-0.410554465045478	-0.410554465045478	-0.410554465045478	-0.410554465045478	1.82468494809588	1.65070533460087	-0.410554465045478	-0.410554465045478	-0.410554465045478	-0.410554465045478	-0.410554465045478	-0.410554465045478	-0.410554465045478	-0.410554465045478	-0.410554465045478	-0.410554465045478	-0.410554465045478	-0.410554465045478	-0.410554465045478	-0.410554465045478	-0.410554465045478	-0.410554465045478	-0.410554465045478	-0.410554465045478	-0.410554465045478	-0.410554465045478	-0.410554465045478	-0.410554465045478	-0.410554465045478	-0.410554465045478	-0.410554465045478	2.58881537967892	-0.410554465045478	-0.410554465045478	-0.410554465045478	-0.410554465045478	-0.410554465045478	-0.410554465045478	-0.410554465045478	-0.410554465045478	-0.410554465045478	-0.410554465045478	-0.410554465045478	-0.410554465045478	-0.410554465045478	-0.410554465045478	-0.410554465045478	-0.410554465045478	-0.410554465045478	-0.410554465045478	-0.410554465045478	-0.410554465045478	-0.410554465045478	-0.410554465045478	-0.410554465045478	-0.410554465045478	-0.410554465045478	-0.410554465045478	-0.410554465045478	-0.410554465045478	-0.410554465045478	-0.410554465045478	-0.410554465045478	-0.410554465045478	-0.410554465045478	-0.410554465045478	-0.410554465045478	-0.410554465045478	-0.410554465045478	-0.410554465045478	-0.410554465045478	2.52731926371868	-0.410554465045478	-0.410554465045478	-0.410554465045478	-0.410554465045478	-0.410554465045478	-0.410554465045478	-0.410554465045478	-0.410554465045478	-0.410554465045478	-0.410554465045478	-0.410554465045478	-0.410554465045478	-0.410554465045478	-0.410554465045478	-0.410554465045478	-0.410554465045478	-0.410554465045478	-0.410554465045478	-0.410554465045478	-0.410554465045478	-0.410554465045478	-0.410554465045478	-0.410554465045478	-0.410554465045478	-0.410554465045478	-0.410554465045478	-0.410554465045478	-0.410554465045478	-0.410554465045478	-0.410554465045478	-0.410554465045478	-0.410554465045478	-0.410554465045478	-0.410554465045478	1.30321789256027	-0.410554465045478	-0.410554465045478	-0.410554465045478	-0.410554465045478	-0.410554465045478	-0.410554465045478	-0.410554465045478	-0.410554465045478	-0.410554465045478	-0.410554465045478	-0.410554465045478	-0.410554465045478	-0.410554465045478	2.10887343934268	2.17891245131722	-0.410554465045478	-0.410554465045478	-0.410554465045478	-0.410554465045478	1.95354813274862	-0.410554465045478	2.11119545997799	-0.410554465045478	-0.410554465045478	-0.410554465045478	-0.410554465045478	-0.410554465045478	-0.410554465045478	-0.410554465045478	-0.410554465045478	-0.410554465045478	-0.410554465045478	-0.410554465045478	-0.410554465045478	-0.410554465045478	4.20083393483483	-0.410554465045478	2.42292016814336	2.26591744895092	-0.410554465045478	-0.410554465045478	2.97082788222638	-0.410554465045478	-0.410554465045478	-0.410554465045478	1.64474045108884	-0.410554465045478	-0.410554465045478	2.08526272801008	-0.410554465045478	-0.410554465045478	-0.410554465045478	-0.410554465045478	-0.410554465045478	-0.410554465045478	-0.410554465045478	-0.410554465045478	-0.410554465045478	-0.410554465045478	2.99784150933719	1.80576144769482	1.95643081530301	2.6978051213892	1.82621404101154	1.50493424586418	-0.410554465045478	-0.410554465045478	-0.410554465045478	-0.410554465045478	-0.410554465045478	-0.410554465045478	-0.410554465045478	-0.410554465045478	-0.410554465045478	-0.410554465045478	-0.410554465045478	-0.410554465045478	-0.410554465045478	-0.410554465045478	-0.410554465045478	-0.410554465045478	-0.410554465045478	-0.410554465045478	-0.410554465045478	-0.410554465045478	1.46092463745386	1.61505202474717	1.38713786584536	-0.410554465045478	-0.410554465045478	-0.410554465045478	1.06494653508741	-0.410554465045478	1.02485373038043	-0.410554465045478	1.23055921654102	1.18638792778786	1.06505205817696	0.962245273344589	-0.410554465045478	-0.410554465045478	-0.410554465045478	1.29775296993107	-0.410554465045478	-0.410554465045478	-0.410554465045478	1.51503599228506	-0.410554465045478	-0.410554465045478	0.808911906894366	-0.410554465045478	-0.410554465045478	-0.410554465045478	-0.410554465045478	2.11252446823128	-0.410554465045478	0.910716186125931	-0.410554465045478	-0.410554465045478	2.46865157556718	1.72924044582868	-0.410554465045478	-0.410554465045478	-0.410554465045478	-0.410554465045478	-0.410554465045478	-0.410554465045478	-0.410554465045478	-0.410554465045478	-0.410554465045478	-0.410554465045478	-0.410554465045478	-0.410554465045478	1.79013271992695	-0.410554465045478	-0.410554465045478	1.41438355830686	1.26420402348941	-0.410554465045478	-0.410554465045478	-0.410554465045478	-0.410554465045478	-0.410554465045478	1.00346554936311	-0.410554465045478	1.17883527562358	-0.410554465045478	1.27583636105848	1.96410744713198	1.03478990318506	-0.410554465045478	1.12350905805847	-0.410554465045478	1.05063656875013	0.924977927896013	1.04507500792461	2.21468559641797	1.4101098771641	1.38299796790265	-0.410554465045478	1.17453540274436	2.00016831677911	1.34647376844848	-0.410554465045478	-0.410554465045478	-0.410554465045478	-0.410554465045478	-0.410554465045478	1.07482775518918	1.18502043182813	-0.410554465045478	-0.410554465045478	-0.410554465045478	-0.410554465045478	-0.410554465045478	-0.410554465045478	-0.410554465045478	-0.410554465045478	-0.410554465045478	-0.410554465045478	-0.410554465045478	-0.410554465045478	-0.410554465045478	2.72453898658396	-0.410554465045478	-0.410554465045478	-0.410554465045478	-0.410554465045478	-0.410554465045478	-0.410554465045478	-0.410554465045478	-0.410554465045478	-0.410554465045478	-0.410554465045478	-0.410554465045478	-0.410554465045478	-0.410554465045478	-0.410554465045478	-0.410554465045478	-0.410554465045478	-0.410554465045478	-0.410554465045478	2.68848075535889	-0.410554465045478	-0.410554465045478	-0.410554465045478	-0.410554465045478	-0.410554465045478	-0.410554465045478	-0.410554465045478	-0.410554465045478	-0.410554465045478	-0.410554465045478	-0.410554465045478	-0.410554465045478	-0.410554465045478	-0.410554465045478	-0.410554465045478	3.60830836516383	-0.410554465045478	-0.410554465045478	-0.410554465045478	-0.410554465045478	-0.410554465045478	3.48065558100319	-0.410554465045478	-0.410554465045478	-0.410554465045478	2.60615372755571	-0.410554465045478	-0.410554465045478	-0.410554465045478	3.25177988713685	-0.410554465045478	-0.410554465045478	-0.410554465045478	-0.410554465045478	-0.410554465045478	-0.410554465045478	-0.410554465045478	-0.410554465045478	-0.410554465045478	-0.410554465045478	-0.410554465045478	-0.410554465045478	-0.410554465045478	-0.410554465045478	-0.410554465045478	-0.410554465045478	-0.410554465045478	-0.410554465045478	-0.410554465045478	-0.410554465045478	-0.410554465045478	-0.410554465045478	-0.410554465045478	-0.410554465045478	-0.410554465045478	2.77739001068624	-0.410554465045478	-0.410554465045478	-0.410554465045478	-0.410554465045478	-0.410554465045478	-0.410554465045478	-0.410554465045478	2.91078443566962	-0.410554465045478	-0.410554465045478	-0.410554465045478	3.06712802998371	-0.410554465045478	-0.410554465045478	-0.410554465045478	-0.410554465045478	-0.410554465045478	-0.410554465045478	-0.410554465045478	-0.410554465045478	-0.410554465045478	-0.410554465045478	-0.410554465045478	-0.410554465045478	-0.410554465045478	-0.410554465045478	-0.410554465045478	-0.410554465045478	2.10854211032983	-0.410554465045478	2.03730436820792	-0.410554465045478	2.44689631919802	-0.410554465045478	-0.410554465045478	1.96658137997633	1.7276202356598	1.11215542267649	1.38109403884926	2.85482251878119	1.68773674919219	1.39306424250148	1.64835755144654	1.78228561800679	-0.410554465045478	-0.410554465045478	-0.410554465045478	-0.410554465045478	-0.410554465045478	-0.410554465045478	1.0026932143388	-0.410554465045478	-0.410554465045478	-0.410554465045478	-0.410554465045478	-0.410554465045478	-0.410554465045478	-0.410554465045478	-0.410554465045478	-0.410554465045478	-0.410554465045478	-0.410554465045478	-0.410554465045478	-0.410554465045478	-0.410554465045478	-0.410554465045478	2.08721150501101	-0.410554465045478	1.9037699552012	-0.410554465045478	-0.410554465045478	-0.410554465045478	1.63712562950573	1.57377774553631	-0.410554465045478	-0.410554465045478	-0.410554465045478	-0.410554465045478	-0.410554465045478	-0.410554465045478	-0.410554465045478	-0.410554465045478	2.96952326579076	-0.410554465045478	-0.410554465045478	-0.410554465045478	-0.410554465045478	-0.410554465045478	-0.410554465045478	-0.410554465045478	-0.410554465045478	-0.410554465045478	-0.410554465045478	1.87530941148992	-0.410554465045478	-0.410554465045478	-0.410554465045478	-0.410554465045478	-0.410554465045478	-0.410554465045478	-0.410554465045478	-0.410554465045478	-0.410554465045478	-0.410554465045478	-0.410554465045478	-0.410554465045478	-0.410554465045478	-0.410554465045478	-0.410554465045478	-0.410554465045478	-0.410554465045478	-0.410554465045478	-0.410554465045478	-0.410554465045478	-0.410554465045478	-0.410554465045478	-0.410554465045478	-0.410554465045478	2.9001956486318	2.3634957330643	2.19451731309065	3.68690131058193	-0.410554465045478	4.20754903325976	-0.410554465045478	-0.410554465045478	-0.410554465045478	-0.410554465045478	-0.410554465045478	-0.410554465045478	2.16212554008702	3.18971625618618	2.30879302217097	3.81521862643181	2.24336880438678	1.56554267992253	2.33905744556697	-0.410554465045478	-0.410554465045478	-0.410554465045478	-0.410554465045478	-0.410554465045478	-0.410554465045478	2.31787220321691	-0.410554465045478	-0.410554465045478	-0.410554465045478	-0.410554465045478	-0.410554465045478	-0.410554465045478	2.46596729708955	-0.410554465045478	-0.410554465045478	-0.410554465045478	-0.410554465045478	-0.410554465045478	-0.410554465045478	-0.410554465045478	-0.410554465045478	-0.410554465045478	-0.410554465045478	-0.410554465045478	-0.410554465045478	-0.410554465045478	-0.410554465045478	-0.410554465045478	-0.410554465045478	-0.410554465045478	-0.410554465045478	-0.410554465045478	-0.410554465045478	-0.410554465045478	-0.410554465045478	2.67264711927911	2.70611882000619	-0.410554465045478	2.06023213271188	-0.410554465045478	1.46353590694683	1.95990025424155	3.21925935516587	2.20203960945434	-0.410554465045478	-0.410554465045478	1.68906997768387	-0.410554465045478	1.37556524273092	-0.410554465045478	-0.410554465045478	-0.410554465045478	-0.410554465045478	-0.410554465045478	2.14455358848346	-0.410554465045478	-0.410554465045478	-0.410554465045478	-0.410554465045478	-0.410554465045478	-0.410554465045478	-0.410554465045478	-0.410554465045478	-0.410554465045478	-0.410554465045478	-0.410554465045478	-0.410554465045478	-0.410554465045478	-0.410554465045478	-0.410554465045478	-0.410554465045478	-0.410554465045478	-0.410554465045478	-0.410554465045478	-0.410554465045478	-0.410554465045478	-0.410554465045478	1.6400797311198	-0.410554465045478	-0.410554465045478	-0.410554465045478	-0.410554465045478	-0.410554465045478	-0.410554465045478	2.0784685082955	1.77256172539602	-0.410554465045478	-0.410554465045478	-0.410554465045478	-0.410554465045478	-0.410554465045478	0.986673617758116	2.27505827645555	-0.410554465045478	-0.410554465045478	-0.410554465045478	-0.410554465045478	2.39179652088912	-0.410554465045478	3.44378219502761	-0.410554465045478	2.0576963070919	-0.410554465045478	-0.410554465045478	-0.410554465045478	-0.410554465045478	-0.410554465045478	1.65305888519749	-0.410554465045478	-0.410554465045478	-0.410554465045478	-0.410554465045478	-0.410554465045478	-0.410554465045478	-0.410554465045478	-0.410554465045478	-0.410554465045478	-0.410554465045478	2.58194444908477	-0.410554465045478	-0.410554465045478	-0.410554465045478	-0.410554465045478	-0.410554465045478	-0.410554465045478	-0.410554465045478	-0.410554465045478	-0.410554465045478	-0.410554465045478	-0.410554465045478	2.68318181601827	-0.410554465045478	-0.410554465045478	-0.410554465045478	-0.410554465045478	2.10688691807034	-0.410554465045478	2.3788136369486	2.49993906243417	-0.410554465045478	-0.410554465045478	-0.410554465045478	-0.410554465045478	2.26250767912709	-0.410554465045478	-0.410554465045478	-0.410554465045478	-0.410554465045478	-0.410554465045478	-0.410554465045478	-0.410554465045478	-0.410554465045478	-0.410554465045478	-0.410554465045478	-0.410554465045478	-0.410554465045478	1.85465717728018	-0.410554465045478	-0.410554465045478	-0.410554465045478	-0.410554465045478	-0.410554465045478	-0.410554465045478	-0.410554465045478	-0.410554465045478	2.17539500391459	1.88525063797786	2.19988541944775	-0.410554465045478	2.05012330236616	-0.410554465045478	-0.410554465045478	-0.410554465045478	-0.410554465045478	-0.410554465045478	-0.410554465045478	-0.410554465045478	-0.410554465045478	-0.410554465045478	-0.410554465045478	-0.410554465045478	-0.410554465045478	-0.410554465045478	-0.410554465045478	-0.410554465045478	-0.410554465045478	2.12926964189507	-0.410554465045478	-0.410554465045478	-0.410554465045478	-0.410554465045478	-0.410554465045478	-0.410554465045478	-0.410554465045478	-0.410554465045478	-0.410554465045478	-0.410554465045478	-0.410554465045478	-0.410554465045478	-0.410554465045478	-0.410554465045478	-0.410554465045478	1.73784873526147	-0.410554465045478	-0.410554465045478	1.3423776450142	-0.410554465045478	-0.410554465045478	-0.410554465045478	-0.410554465045478	-0.410554465045478	1.34389237621913	1.74347268980487	-0.410554465045478	-0.410554465045478	-0.410554465045478	-0.410554465045478	-0.410554465045478	-0.410554465045478	-0.410554465045478	1.62456807535211	1.44439380007035	1.28566053324967	-0.410554465045478	1.4564167044416	-0.410554465045478	-0.410554465045478	-0.410554465045478	-0.410554465045478	-0.410554465045478	-0.410554465045478	-0.410554465045478	-0.410554465045478	-0.410554465045478	-0.410554465045478	1.2243915812727	-0.410554465045478	-0.410554465045478	-0.410554465045478	1.23730718910962	-0.410554465045478	-0.410554465045478	0.955555571342244	-0.410554465045478	-0.410554465045478	-0.410554465045478	-0.410554465045478	-0.410554465045478	-0.410554465045478	-0.410554465045478	1.80776333830539	1.24157100759518	-0.410554465045478	-0.410554465045478	-0.410554465045478	-0.410554465045478	2.45152644774596	1.53275482739644	-0.410554465045478	-0.410554465045478	-0.410554465045478	-0.410554465045478	-0.410554465045478	-0.410554465045478	-0.410554465045478	-0.410554465045478	-0.410554465045478	-0.410554465045478	-0.410554465045478	-0.410554465045478	-0.410554465045478	-0.410554465045478	-0.410554465045478	-0.410554465045478	-0.410554465045478	-0.410554465045478	-0.410554465045478	-0.410554465045478	0.950894866056461	-0.410554465045478	2.04792419097029	1.05468077713493	1.87290548350587	-0.410554465045478	-0.410554465045478	-0.410554465045478	-0.410554465045478	-0.410554465045478	-0.410554465045478	-0.410554465045478	-0.410554465045478	-0.410554465045478	-0.410554465045478	-0.410554465045478	-0.410554465045478	-0.410554465045478	1.05853914310299	-0.410554465045478	-0.410554465045478	-0.410554465045478	0.494093415557749	-0.410554465045478	-0.410554465045478	-0.410554465045478	-0.410554465045478	-0.410554465045478	-0.410554465045478	-0.410554465045478	-0.410554465045478	-0.410554465045478	-0.410554465045478	-0.410554465045478	-0.410554465045478	-0.410554465045478	1.88985000973018	-0.410554465045478	-0.410554465045478	-0.410554465045478	-0.410554465045478	-0.410554465045478	-0.410554465045478	1.4949447678843	-0.410554465045478	-0.410554465045478	-0.410554465045478	-0.410554465045478	1.92457917910825	-0.410554465045478	2.07075375906376	-0.410554465045478	-0.410554465045478	-0.410554465045478	-0.410554465045478	-0.410554465045478	-0.410554465045478	-0.410554465045478	-0.410554465045478	-0.410554465045478	-0.410554465045478	-0.410554465045478	-0.410554465045478	-0.410554465045478	-0.410554465045478	-0.410554465045478	-0.410554465045478	-0.410554465045478	3.18516505377386	1.60746681620475	-0.410554465045478	-0.410554465045478	-0.410554465045478	2.66115512678787	-0.410554465045478	-0.410554465045478	-0.410554465045478	-0.410554465045478	-0.410554465045478	2.14866403112067	-0.410554465045478	1.12798495696078	-0.410554465045478	1.9037699552012	1.85151599164913	-0.410554465045478	-0.410554465045478	-0.410554465045478	-0.410554465045478	-0.410554465045478	-0.410554465045478	-0.410554465045478	-0.410554465045478	-0.410554465045478	-0.410554465045478	-0.410554465045478	-0.410554465045478	-0.410554465045478	-0.410554465045478	-0.410554465045478	-0.410554465045478	-0.410554465045478	-0.410554465045478	-0.410554465045478	-0.410554465045478	-0.410554465045478	-0.410554465045478	-0.410554465045478	-0.410554465045478	-0.410554465045478	-0.410554465045478	-0.410554465045478	1.67625810778133	-0.410554465045478	-0.410554465045478	-0.410554465045478	-0.410554465045478	-0.410554465045478	-0.410554465045478	-0.410554465045478	-0.410554465045478	-0.410554465045478	-0.410554465045478	1.39338576535315	-0.410554465045478	-0.410554465045478	-0.410554465045478	1.57574931515671	-0.410554465045478	-0.410554465045478	-0.410554465045478	-0.410554465045478	-0.410554465045478	-0.410554465045478	-0.410554465045478	-0.410554465045478	-0.410554465045478	-0.410554465045478	-0.410554465045478	-0.410554465045478	-0.410554465045478	2.2103343902772	-0.410554465045478	-0.410554465045478	-0.410554465045478	-0.410554465045478	-0.410554465045478	-0.410554465045478	-0.410554465045478	-0.410554465045478	-0.410554465045478	-0.410554465045478	-0.410554465045478	-0.410554465045478	-0.410554465045478	-0.410554465045478	-0.410554465045478	-0.410554465045478	-0.410554465045478	4.1086106309502	-0.410554465045478	-0.410554465045478	-0.410554465045478	-0.410554465045478	-0.410554465045478	-0.410554465045478	2.84336113179968	-0.410554465045478	-0.410554465045478	-0.410554465045478	-0.410554465045478	-0.410554465045478	-0.410554465045478	-0.410554465045478	-0.410554465045478	-0.410554465045478	1.6603702039523	-0.410554465045478	-0.410554465045478	-0.410554465045478	1.49187951682318	-0.410554465045478	1.77328777108402	1.38649964312341	-0.410554465045478	-0.410554465045478	-0.410554465045478	-0.410554465045478	-0.410554465045478	-0.410554465045478	-0.410554465045478	1.46458258453697	-0.410554465045478	-0.410554465045478	-0.410554465045478	-0.410554465045478	-0.410554465045478	-0.410554465045478	-0.410554465045478	-0.410554465045478	-0.410554465045478	-0.410554465045478	-0.410554465045478	-0.410554465045478	-0.410554465045478	-0.410554465045478	-0.410554465045478	-0.410554465045478	-0.410554465045478	-0.410554465045478	-0.410554465045478	-0.410554465045478	-0.410554465045478	-0.410554465045478	-0.410554465045478	-0.410554465045478	-0.410554465045478	-0.410554465045478	-0.410554465045478	-0.410554465045478	-0.410554465045478	-0.410554465045478	-0.410554465045478	-0.410554465045478	-0.410554465045478	-0.410554465045478	1.55680012193784	-0.410554465045478	-0.410554465045478	-0.410554465045478	-0.410554465045478	-0.410554465045478	-0.410554465045478	-0.410554465045478	-0.410554465045478	1.42116619694143	-0.410554465045478	-0.410554465045478	-0.410554465045478	-0.410554465045478	-0.410554465045478	-0.410554465045478	-0.410554465045478	-0.410554465045478	-0.410554465045478	-0.410554465045478	1.39306424250148	-0.410554465045478	1.30610897793777	1.42017027953455	1.51966535246065	-0.410554465045478	-0.410554465045478	-0.410554465045478	2.41174501067488	-0.410554465045478	-0.410554465045478	-0.410554465045478	-0.410554465045478	1.50786126773621	-0.410554465045478	-0.410554465045478	-0.410554465045478	-0.410554465045478	-0.410554465045478	-0.410554465045478	-0.410554465045478	-0.410554465045478	-0.410554465045478	-0.410554465045478	-0.410554465045478	-0.410554465045478	-0.410554465045478	-0.410554465045478	-0.410554465045478	-0.410554465045478	-0.410554465045478	-0.410554465045478	-0.410554465045478	-0.410554465045478	-0.410554465045478	-0.410554465045478	-0.410554465045478	1.37840411060526	1.65070533460087	-0.410554465045478	-0.410554465045478	-0.410554465045478	3.09985048392336	1.44473503008366	-0.410554465045478	-0.410554465045478	-0.410554465045478	-0.410554465045478	-0.410554465045478	-0.410554465045478	-0.410554465045478	-0.410554465045478	-0.410554465045478	-0.410554465045478	-0.410554465045478	-0.410554465045478	-0.410554465045478	-0.410554465045478	-0.410554465045478	-0.410554465045478	-0.410554465045478	-0.410554465045478	-0.410554465045478	-0.410554465045478	-0.410554465045478	-0.410554465045478	-0.410554465045478	-0.410554465045478	-0.410554465045478	-0.410554465045478	1.95729712784783	-0.410554465045478	-0.410554465045478	1.83904567252751	-0.410554465045478	-0.410554465045478	-0.410554465045478	-0.410554465045478	-0.410554465045478	-0.410554465045478	-0.410554465045478	-0.410554465045478	-0.410554465045478	-0.410554465045478	-0.410554465045478	-0.410554465045478	-0.410554465045478	-0.410554465045478	-0.410554465045478	1.68441165194177	-0.410554465045478	-0.410554465045478	-0.410554465045478	-0.410554465045478	1.84137242877648	-0.410554465045478	-0.410554465045478	-0.410554465045478	2.57170604123491	-0.410554465045478	2.10787974300436	-0.410554465045478	-0.410554465045478	-0.410554465045478	-0.410554465045478	-0.410554465045478	-0.410554465045478	-0.410554465045478	-0.410554465045478	-0.410554465045478	-0.410554465045478	-0.410554465045478	-0.410554465045478	-0.410554465045478	1.62477601247623	-0.410554465045478	-0.410554465045478	-0.410554465045478	-0.410554465045478	1.61670012340037	-0.410554465045478	1.49350098767082	2.41217296573927	-0.410554465045478	-0.410554465045478	-0.410554465045478	-0.410554465045478	-0.410554465045478	-0.410554465045478	-0.410554465045478	-0.410554465045478	-0.410554465045478	-0.410554465045478	-0.410554465045478	-0.410554465045478	-0.410554465045478	-0.410554465045478	-0.410554465045478	-0.410554465045478	-0.410554465045478	-0.410554465045478	-0.410554465045478	-0.410554465045478	-0.410554465045478	-0.410554465045478	-0.410554465045478	-0.410554465045478	-0.410554465045478	-0.410554465045478	-0.410554465045478	-0.410554465045478	-0.410554465045478	-0.410554465045478	-0.410554465045478	-0.410554465045478	-0.410554465045478	-0.410554465045478	-0.410554465045478	-0.410554465045478	-0.410554465045478	-0.410554465045478	-0.410554465045478	1.28059311821122	-0.410554465045478	-0.410554465045478	-0.410554465045478	-0.410554465045478	-0.410554465045478	-0.410554465045478	-0.410554465045478	-0.410554465045478	-0.410554465045478	-0.410554465045478	-0.410554465045478	-0.410554465045478	-0.410554465045478	-0.410554465045478	1.81027123952528	-0.410554465045478	-0.410554465045478	-0.410554465045478	-0.410554465045478	-0.410554465045478	-0.410554465045478	-0.410554465045478	-0.410554465045478	-0.410554465045478	-0.410554465045478	-0.410554465045478	-0.410554465045478	-0.410554465045478	-0.410554465045478	-0.410554465045478	-0.410554465045478	-0.410554465045478	-0.410554465045478	-0.410554465045478	-0.410554465045478	-0.410554465045478	-0.410554465045478	-0.410554465045478	1.39660767894747	-0.410554465045478	-0.410554465045478	-0.410554465045478	1.74511901967194	-0.410554465045478	-0.410554465045478	-0.410554465045478	-0.410554465045478	-0.410554465045478	-0.410554465045478	-0.410554465045478	-0.410554465045478	-0.410554465045478	-0.410554465045478	-0.410554465045478	-0.410554465045478	-0.410554465045478	-0.410554465045478	-0.410554465045478	-0.410554465045478	1.96979137248925	-0.410554465045478	-0.410554465045478	-0.410554465045478	-0.410554465045478	-0.410554465045478	-0.410554465045478	1.7101985580239	-0.410554465045478	-0.410554465045478	-0.410554465045478	-0.410554465045478	-0.410554465045478	-0.410554465045478	-0.410554465045478	-0.410554465045478	1.61135429544579	-0.410554465045478	-0.410554465045478	-0.410554465045478	-0.410554465045478	-0.410554465045478	-0.410554465045478	-0.410554465045478	-0.410554465045478	1.39081697370724	-0.410554465045478	-0.410554465045478	1.27737223144486	-0.410554465045478	-0.410554465045478	-0.410554465045478	-0.410554465045478	-0.410554465045478	-0.410554465045478	-0.410554465045478	-0.410554465045478	-0.410554465045478	-0.410554465045478	-0.410554465045478	-0.410554465045478	-0.410554465045478	-0.410554465045478	-0.410554465045478	-0.410554465045478	-0.410554465045478	-0.410554465045478	-0.410554465045478	-0.410554465045478	-0.410554465045478	-0.410554465045478	-0.410554465045478	-0.410554465045478	-0.410554465045478	-0.410554465045478	-0.410554465045478	2.02003224623661	2.66193549997294	-0.410554465045478	-0.410554465045478	-0.410554465045478	-0.410554465045478	-0.410554465045478	1.11159233409091	-0.410554465045478	-0.410554465045478	-0.410554465045478	-0.410554465045478	-0.410554465045478	-0.410554465045478	-0.410554465045478	-0.410554465045478	-0.410554465045478	-0.410554465045478	-0.410554465045478	-0.410554465045478	-0.410554465045478	-0.410554465045478	-0.410554465045478	-0.410554465045478	-0.410554465045478	-0.410554465045478	-0.410554465045478	-0.410554465045478	-0.410554465045478	-0.410554465045478	-0.410554465045478	1.8398206754199	-0.410554465045478	-0.410554465045478	-0.410554465045478	2.00816156431126	-0.410554465045478	-0.410554465045478	-0.410554465045478	-0.410554465045478	-0.410554465045478	-0.410554465045478	-0.410554465045478	-0.410554465045478	-0.410554465045478	2.2527119382627	-0.410554465045478	-0.410554465045478	-0.410554465045478	-0.410554465045478	-0.410554465045478	-0.410554465045478	1.34952098286728	-0.410554465045478	-0.410554465045478	-0.410554465045478	-0.410554465045478	-0.410554465045478	2.65234305699115	-0.410554465045478	1.52618649261522	-0.410554465045478	-0.410554465045478	-0.410554465045478	-0.410554465045478	-0.410554465045478	-0.410554465045478	-0.410554465045478	1.74276795291582	-0.410554465045478	-0.410554465045478	-0.410554465045478	-0.410554465045478	1.49476416786408	-0.410554465045478	-0.410554465045478	-0.410554465045478	-0.410554465045478	-0.410554465045478	-0.410554465045478	1.51725512656306	-0.410554465045478	-0.410554465045478	-0.410554465045478	-0.410554465045478	-0.410554465045478	1.42499454541351	-0.410554465045478	-0.410554465045478	-0.410554465045478	-0.410554465045478	-0.410554465045478	-0.410554465045478	-0.410554465045478	0.936845478865349	-0.410554465045478	-0.410554465045478	-0.410554465045478	-0.410554465045478	-0.410554465045478	-0.410554465045478	-0.410554465045478	-0.410554465045478	-0.410554465045478	-0.410554465045478	1.94095543349545	-0.410554465045478	2.05579821876574	1.87905987068699	-0.410554465045478	-0.410554465045478	-0.410554465045478	-0.410554465045478	-0.410554465045478	-0.410554465045478	-0.410554465045478	1.14087443598015	-0.410554465045478	-0.410554465045478	-0.410554465045478	1.57831863432698	-0.410554465045478	-0.410554465045478	-0.410554465045478	-0.410554465045478	-0.410554465045478	-0.410554465045478	-0.410554465045478	-0.410554465045478	-0.410554465045478	-0.410554465045478	-0.410554465045478	1.87157235343697	3.00651552801964	-0.410554465045478	1.84526203942494	-0.410554465045478	-0.410554465045478	-0.410554465045478	-0.410554465045478	-0.410554465045478	-0.410554465045478	-0.410554465045478	-0.410554465045478	-0.410554465045478	-0.410554465045478	-0.410554465045478	-0.410554465045478	-0.410554465045478	-0.410554465045478	-0.410554465045478	-0.410554465045478	-0.410554465045478	-0.410554465045478	-0.410554465045478	-0.410554465045478	-0.410554465045478	-0.410554465045478	-0.410554465045478	-0.410554465045478	-0.410554465045478	-0.410554465045478	-0.410554465045478	-0.410554465045478	-0.410554465045478	-0.410554465045478	-0.410554465045478	-0.410554465045478	-0.410554465045478	-0.410554465045478	-0.410554465045478	-0.410554465045478	-0.410554465045478	-0.410554465045478	-0.410554465045478	-0.410554465045478	1.49874580900037	-0.410554465045478	0.862168459908584	-0.410554465045478	-0.410554465045478	-0.410554465045478	-0.410554465045478	-0.410554465045478	-0.410554465045478	-0.410554465045478	-0.410554465045478	-0.410554465045478	2.46150621432158	-0.410554465045478	2.41345771932727	-0.410554465045478	-0.410554465045478	-0.410554465045478	-0.410554465045478	-0.410554465045478	-0.410554465045478	-0.410554465045478	-0.410554465045478	-0.410554465045478	-0.410554465045478	-0.410554465045478	-0.410554465045478	-0.410554465045478	-0.410554465045478	-0.410554465045478	-0.410554465045478	-0.410554465045478	1.80976916597731	-0.410554465045478	-0.410554465045478	-0.410554465045478	-0.410554465045478	-0.410554465045478	-0.410554465045478	-0.410554465045478	-0.410554465045478	-0.410554465045478	-0.410554465045478	-0.410554465045478	-0.410554465045478	-0.410554465045478	1.92038456786284	-0.410554465045478	-0.410554465045478	-0.410554465045478	2.04228925919143	-0.410554465045478	-0.410554465045478	-0.410554465045478	-0.410554465045478	-0.410554465045478	-0.410554465045478	-0.410554465045478	-0.410554465045478	-0.410554465045478	-0.410554465045478	1.71818344346052	-0.410554465045478	-0.410554465045478	-0.410554465045478	-0.410554465045478	2.34836754469996	-0.410554465045478	-0.410554465045478	-0.410554465045478	-0.410554465045478	-0.410554465045478	2.13231011139807	-0.410554465045478	-0.410554465045478	2.08234588389177	-0.410554465045478	-0.410554465045478	-0.410554465045478	1.54737398935783	-0.410554465045478	-0.410554465045478	-0.410554465045478	-0.410554465045478	-0.410554465045478	-0.410554465045478	-0.410554465045478	-0.410554465045478	-0.410554465045478	-0.410554465045478	-0.410554465045478	-0.410554465045478	1.97830000711597	3.21384368636344	-0.410554465045478	2.00755625986296	-0.410554465045478	-0.410554465045478	-0.410554465045478	-0.410554465045478	-0.410554465045478	-0.410554465045478	-0.410554465045478	-0.410554465045478	-0.410554465045478	-0.410554465045478	-0.410554465045478	-0.410554465045478	-0.410554465045478	-0.410554465045478	-0.410554465045478	-0.410554465045478	-0.410554465045478	-0.410554465045478	-0.410554465045478	1.45901461516679	-0.410554465045478	-0.410554465045478	-0.410554465045478	-0.410554465045478	-0.410554465045478	-0.410554465045478	-0.410554465045478	-0.410554465045478	-0.410554465045478	-0.410554465045478	-0.410554465045478	-0.410554465045478	-0.410554465045478	-0.410554465045478	-0.410554465045478	-0.410554465045478	-0.410554465045478	-0.410554465045478	-0.410554465045478	-0.410554465045478	-0.410554465045478	-0.410554465045478	-0.410554465045478	2.78279081431176	2.26971759464796	-0.410554465045478	-0.410554465045478	-0.410554465045478	-0.410554465045478	-0.410554465045478	-0.410554465045478	2.52544424593524	1.53558441017279	-0.410554465045478	-0.410554465045478	1.22308558055137	-0.410554465045478	-0.410554465045478	-0.410554465045478	-0.410554465045478	-0.410554465045478	-0.410554465045478	-0.410554465045478	-0.410554465045478	-0.410554465045478	-0.410554465045478	-0.410554465045478	-0.410554465045478	-0.410554465045478	-0.410554465045478	-0.410554465045478	-0.410554465045478	-0.410554465045478	-0.410554465045478	-0.410554465045478	-0.410554465045478	2.7694700085963	-0.410554465045478	-0.410554465045478	-0.410554465045478	-0.410554465045478	-0.410554465045478	-0.410554465045478	-0.410554465045478	1.7522056989287	-0.410554465045478	-0.410554465045478	-0.410554465045478	-0.410554465045478	1.0783671526683	2.12287739273965	-0.410554465045478	-0.410554465045478	-0.410554465045478	-0.410554465045478	-0.410554465045478	-0.410554465045478	-0.410554465045478	-0.410554465045478	-0.410554465045478	-0.410554465045478	1.92794681031436	-0.410554465045478	-0.410554465045478	-0.410554465045478	-0.410554465045478	1.58069663821066	-0.410554465045478	-0.410554465045478	2.72045381582023	-0.410554465045478	-0.410554465045478	-0.410554465045478	1.70182742337686	-0.410554465045478	-0.410554465045478	-0.410554465045478	-0.410554465045478	1.55351885936375	1.25695087616062	2.09128233245511	-0.410554465045478	-0.410554465045478	-0.410554465045478	-0.410554465045478	-0.410554465045478	-0.410554465045478	-0.410554465045478	-0.410554465045478	-0.410554465045478	-0.410554465045478	-0.410554465045478	-0.410554465045478	-0.410554465045478	-0.410554465045478	-0.410554465045478	-0.410554465045478	-0.410554465045478	-0.410554465045478	-0.410554465045478	-0.410554465045478	-0.410554465045478	-0.410554465045478	-0.410554465045478	-0.410554465045478	-0.410554465045478	-0.410554465045478	-0.410554465045478	-0.410554465045478	-0.410554465045478	-0.410554465045478	-0.410554465045478	-0.410554465045478	-0.410554465045478	-0.410554465045478	-0.410554465045478	-0.410554465045478	-0.410554465045478	-0.410554465045478	-0.410554465045478	1.68109789627678	-0.410554465045478	1.49133967970894	-0.410554465045478	-0.410554465045478	-0.410554465045478	-0.410554465045478	-0.410554465045478	1.51559026500888	-0.410554465045478	-0.410554465045478	1.88336261938743	-0.410554465045478	-0.410554465045478	-0.410554465045478	-0.410554465045478	-0.410554465045478	-0.410554465045478	1.31499057530244	-0.410554465045478	-0.410554465045478	-0.410554465045478	-0.410554465045478	-0.410554465045478	-0.410554465045478	-0.410554465045478	-0.410554465045478	1.84708221000975	-0.410554465045478	-0.410554465045478	-0.410554465045478	-0.410554465045478	1.57496018430312	1.51355959306313	-0.410554465045478	-0.410554465045478	-0.410554465045478	-0.410554465045478	2.50715216648854	1.45124382073171	-0.410554465045478	0.984134033434064	-0.410554465045478	-0.410554465045478	-0.410554465045478	-0.410554465045478	-0.410554465045478	-0.410554465045478	-0.410554465045478	-0.410554465045478	-0.410554465045478	-0.410554465045478	-0.410554465045478	-0.410554465045478	-0.410554465045478	-0.410554465045478	1.48936306422843	-0.410554465045478	-0.410554465045478	-0.410554465045478	-0.410554465045478	2.24113740762322	2.1645584726719	-0.410554465045478	-0.410554465045478	-0.410554465045478	-0.410554465045478	-0.410554465045478	-0.410554465045478	-0.410554465045478	-0.410554465045478	-0.410554465045478	-0.410554465045478	-0.410554465045478	-0.410554465045478	-0.410554465045478	-0.410554465045478	-0.410554465045478	-0.410554465045478	-0.410554465045478	-0.410554465045478	-0.410554465045478	-0.410554465045478	1.76365001735073	-0.410554465045478	-0.410554465045478	-0.410554465045478	-0.410554465045478	-0.410554465045478	-0.410554465045478	-0.410554465045478	-0.410554465045478	-0.410554465045478	-0.410554465045478	-0.410554465045478	-0.410554465045478	-0.410554465045478	-0.410554465045478	2.30153959970734	-0.410554465045478	-0.410554465045478	-0.410554465045478	-0.410554465045478	-0.410554465045478	-0.410554465045478	-0.410554465045478	-0.410554465045478	-0.410554465045478	-0.410554465045478	1.39612361558268	-0.410554465045478	-0.410554465045478	-0.410554465045478	-0.410554465045478	-0.410554465045478	-0.410554465045478	-0.410554465045478	-0.410554465045478	-0.410554465045478	-0.410554465045478	-0.410554465045478	-0.410554465045478	-0.410554465045478	-0.410554465045478	-0.410554465045478	-0.410554465045478	-0.410554465045478	-0.410554465045478	-0.410554465045478	-0.410554465045478	-0.410554465045478	-0.410554465045478	-0.410554465045478	-0.410554465045478	-0.410554465045478	-0.410554465045478	-0.410554465045478	-0.410554465045478	-0.410554465045478	-0.410554465045478	0.858371686512465	-0.410554465045478	-0.410554465045478	-0.410554465045478	-0.410554465045478	1.23266998221621	-0.410554465045478	-0.410554465045478	-0.410554465045478	1.29933114577735	-0.410554465045478	-0.410554465045478	-0.410554465045478	1.29574881028804	-0.410554465045478	-0.410554465045478	2.67829909291321	-0.410554465045478	-0.410554465045478	-0.410554465045478	-0.410554465045478	-0.410554465045478	-0.410554465045478	-0.410554465045478	-0.410554465045478	-0.410554465045478	-0.410554465045478	-0.410554465045478	-0.410554465045478	-0.410554465045478	1.24384558914683	1.65049166178469	-0.410554465045478	-0.410554465045478	-0.410554465045478	-0.410554465045478	-0.410554465045478	-0.410554465045478	-0.410554465045478	-0.410554465045478	-0.410554465045478	1.19401603307255	-0.410554465045478	0.963882753418284	-0.410554465045478	1.52618649261522	-0.410554465045478	1.944660642758	-0.410554465045478	2.08315535895879	-0.410554465045478	-0.410554465045478	1.1429858828177	-0.410554465045478	-0.410554465045478	-0.410554465045478	-0.410554465045478	-0.410554465045478	-0.410554465045478	-0.410554465045478	-0.410554465045478	-0.410554465045478	-0.410554465045478	-0.410554465045478	-0.410554465045478	-0.410554465045478	1.01554959073166	-0.410554465045478	-0.410554465045478	-0.410554465045478	1.1407573089158	2.53705097631988	1.06042382867808	-0.410554465045478	-0.410554465045478	-0.410554465045478	-0.410554465045478	-0.410554465045478	-0.410554465045478	-0.410554465045478	-0.410554465045478	-0.410554465045478	2.11952741886928	-0.410554465045478	-0.410554465045478	-0.410554465045478	1.04261728412108	-0.410554465045478	-0.410554465045478	-0.410554465045478	-0.410554465045478	-0.410554465045478	0.645200243864717	-0.410554465045478	-0.410554465045478	1.20490087970615	-0.410554465045478	0.83525271621452	-0.410554465045478	-0.410554465045478	-0.410554465045478	-0.410554465045478	-0.410554465045478	-0.410554465045478	-0.410554465045478	-0.410554465045478	-0.410554465045478	0.69016116806844	0.941495216153896	-0.410554465045478	-0.410554465045478	-0.410554465045478	0.647164899749134	-0.410554465045478	-0.410554465045478	0.68969969320748	1.32441366160634	-0.410554465045478	-0.410554465045478	-0.410554465045478	-0.410554465045478	-0.410554465045478	-0.410554465045478	0.576560625564694	1.28891480202046	-0.410554465045478	-0.410554465045478	-0.410554465045478	-0.410554465045478	-0.410554465045478	-0.410554465045478	-0.410554465045478	1.93584622345458	-0.410554465045478	-0.410554465045478	-0.410554465045478	-0.410554465045478	-0.410554465045478	-0.410554465045478	-0.410554465045478	-0.410554465045478	-0.410554465045478	-0.410554465045478	-0.410554465045478	-0.410554465045478	-0.410554465045478	-0.410554465045478	-0.410554465045478	-0.410554465045478	-0.410554465045478	-0.410554465045478	-0.410554465045478	0.757491537194415	-0.410554465045478	-0.410554465045478	-0.410554465045478	-0.410554465045478	-0.410554465045478	-0.410554465045478	-0.410554465045478	-0.410554465045478	-0.410554465045478	-0.410554465045478	-0.410554465045478	-0.410554465045478	3.29355848795302	4.57473923727179	5.12068414004568	-0.410554465045478	-0.410554465045478	-0.410554465045478	-0.410554465045478	-0.410554465045478	2.62828345767411	-0.410554465045478	-0.410554465045478	3.57760862271158	-0.410554465045478	-0.410554465045478	-0.410554465045478	-0.410554465045478	-0.410554465045478	-0.410554465045478	-0.410554465045478	-0.410554465045478	-0.410554465045478	-0.410554465045478	-0.410554465045478	-0.410554465045478	-0.410554465045478	-0.410554465045478	-0.410554465045478	-0.410554465045478	-0.410554465045478	-0.410554465045478	-0.410554465045478	-0.410554465045478	-0.410554465045478	-0.410554465045478	-0.410554465045478	-0.410554465045478	-0.410554465045478	-0.410554465045478	-0.410554465045478	-0.410554465045478	-0.410554465045478	-0.410554465045478	-0.410554465045478	-0.410554465045478	-0.410554465045478	-0.410554465045478	-0.410554465045478	-0.410554465045478	-0.410554465045478	-0.410554465045478	-0.410554465045478	-0.410554465045478	-0.410554465045478	4.17801043948946	-0.410554465045478	-0.410554465045478	-0.410554465045478	-0.410554465045478	-0.410554465045478	-0.410554465045478	-0.410554465045478	-0.410554465045478	-0.410554465045478	-0.410554465045478	-0.410554465045478	-0.410554465045478	-0.410554465045478	-0.410554465045478	-0.410554465045478	-0.410554465045478	-0.410554465045478	-0.410554465045478	-0.410554465045478	-0.410554465045478	-0.410554465045478	-0.410554465045478	-0.410554465045478	-0.410554465045478	-0.410554465045478	-0.410554465045478	-0.410554465045478	2.96236938267174	2.693800945727	-0.410554465045478	-0.410554465045478	-0.410554465045478	-0.410554465045478	-0.410554465045478	-0.410554465045478	-0.410554465045478	3.60730863384291	-0.410554465045478	-0.410554465045478	-0.410554465045478	-0.410554465045478	-0.410554465045478	-0.410554465045478	-0.410554465045478	-0.410554465045478	-0.410554465045478	-0.410554465045478	-0.410554465045478	-0.410554465045478	3.84624892445958	5.1782617365203	-0.410554465045478	-0.410554465045478	4.51688194904387	3.90051647086246	-0.410554465045478	-0.410554465045478	-0.410554465045478	-0.410554465045478	-0.410554465045478	-0.410554465045478	-0.410554465045478	-0.410554465045478	-0.410554465045478	-0.410554465045478	-0.410554465045478	-0.410554465045478	-0.410554465045478	-0.410554465045478	-0.410554465045478	-0.410554465045478	-0.410554465045478	-0.410554465045478	-0.410554465045478	-0.410554465045478	-0.410554465045478	-0.410554465045478	-0.410554465045478	-0.410554465045478	-0.410554465045478	-0.410554465045478	-0.410554465045478	-0.410554465045478	-0.410554465045478	3.53982181583241	-0.410554465045478	-0.410554465045478	-0.410554465045478	-0.410554465045478	-0.410554465045478	-0.410554465045478	-0.410554465045478	-0.410554465045478	2.70450565915617	-0.410554465045478	-0.410554465045478	-0.410554465045478	-0.410554465045478	-0.410554465045478	-0.410554465045478	-0.410554465045478	3.18668055584469	-0.410554465045478	2.42897950969513	-0.410554465045478	-0.410554465045478	-0.410554465045478	-0.410554465045478	-0.410554465045478	-0.410554465045478	-0.410554465045478	-0.410554465045478	-0.410554465045478	-0.410554465045478	-0.410554465045478	-0.410554465045478	-0.410554465045478	-0.410554465045478	-0.410554465045478	-0.410554465045478	-0.410554465045478	-0.410554465045478	-0.410554465045478	-0.410554465045478	-0.410554465045478	-0.410554465045478	-0.410554465045478	-0.410554465045478	-0.410554465045478	-0.410554465045478	-0.410554465045478	-0.410554465045478	-0.410554465045478	-0.410554465045478	3.67573049980261	-0.410554465045478	3.00852477295926	2.369269172448	-0.410554465045478	-0.410554465045478	-0.410554465045478	-0.410554465045478	-0.410554465045478	-0.410554465045478	2.84365891364929	3.67156159599189	2.4673087192823	2.2278370555073	1.8659917245029	-0.410554465045478	-0.410554465045478	-0.410554465045478	-0.410554465045478	-0.410554465045478	-0.410554465045478	-0.410554465045478	-0.410554465045478	-0.410554465045478	-0.410554465045478	-0.410554465045478	-0.410554465045478	-0.410554465045478	-0.410554465045478	-0.410554465045478	-0.410554465045478	-0.410554465045478	-0.410554465045478	-0.410554465045478	2.0151466884882	-0.410554465045478	-0.410554465045478	-0.410554465045478	-0.410554465045478	-0.410554465045478	-0.410554465045478	-0.410554465045478	-0.410554465045478	3.27091705266624	-0.410554465045478	-0.410554465045478	-0.410554465045478	-0.410554465045478	-0.410554465045478	-0.410554465045478	-0.410554465045478	-0.410554465045478	-0.410554465045478	-0.410554465045478	-0.410554465045478	-0.410554465045478	3.93567694750282	-0.410554465045478	-0.410554465045478	3.12071498398149	-0.410554465045478	-0.410554465045478	-0.410554465045478	-0.410554465045478	-0.410554465045478	-0.410554465045478	-0.410554465045478	-0.410554465045478	2.77568895942942	-0.410554465045478	-0.410554465045478	-0.410554465045478	-0.410554465045478	-0.410554465045478	-0.410554465045478	-0.410554465045478	-0.410554465045478	-0.410554465045478	-0.410554465045478	-0.410554465045478	2.9309371368236	-0.410554465045478	-0.410554465045478	-0.410554465045478	2.79107585493523	-0.410554465045478	-0.410554465045478	-0.410554465045478	-0.410554465045478	-0.410554465045478	-0.410554465045478	-0.410554465045478	-0.410554465045478	-0.410554465045478	-0.410554465045478	2.95267231265985	-0.410554465045478	-0.410554465045478	-0.410554465045478	-0.410554465045478	-0.410554465045478	-0.410554465045478	-0.410554465045478	-0.410554465045478	-0.410554465045478	-0.410554465045478	-0.410554465045478	-0.410554465045478	-0.410554465045478	-0.410554465045478	-0.410554465045478	-0.410554465045478	-0.410554465045478	2.23225382567282	-0.410554465045478	-0.410554465045478	-0.410554465045478	-0.410554465045478	-0.410554465045478	-0.410554465045478	-0.410554465045478	-0.410554465045478	-0.410554465045478	-0.410554465045478	-0.410554465045478	-0.410554465045478	3.48065558100319	-0.410554465045478	-0.410554465045478	-0.410554465045478	-0.410554465045478	-0.410554465045478	-0.410554465045478	-0.410554465045478	-0.410554465045478	-0.410554465045478	2.73384513879276	2.74543087709643	2.72508462011359	3.79261025394844	-0.410554465045478	-0.410554465045478	-0.410554465045478	-0.410554465045478	-0.410554465045478	-0.410554465045478	-0.410554465045478	-0.410554465045478	3.58793984407693	-0.410554465045478	-0.410554465045478	-0.410554465045478	-0.410554465045478	-0.410554465045478	-0.410554465045478	-0.410554465045478	-0.410554465045478	-0.410554465045478	-0.410554465045478	-0.410554465045478	-0.410554465045478	-0.410554465045478	-0.410554465045478	1.61340679921143	-0.410554465045478	-0.410554465045478	1.70997136900767	-0.410554465045478	-0.410554465045478	-0.410554465045478	-0.410554465045478	-0.410554465045478	2.9309371368236	-0.410554465045478	-0.410554465045478	-0.410554465045478	-0.410554465045478	-0.410554465045478	-0.410554465045478	3.11565116042162	2.79509370146152	4.36897123626787	-0.410554465045478	-0.410554465045478	-0.410554465045478	2.57852262171525	-0.410554465045478	-0.410554465045478	-0.410554465045478	-0.410554465045478	2.17048848692485	3.42544984894834	-0.410554465045478	2.05991483880018	1.99193479786336	-0.410554465045478	1.88201611214015	-0.410554465045478	1.6993524457598	-0.410554465045478	-0.410554465045478	-0.410554465045478	-0.410554465045478	-0.410554465045478	-0.410554465045478	-0.410554465045478	-0.410554465045478	-0.410554465045478	-0.410554465045478	-0.410554465045478	-0.410554465045478	-0.410554465045478	-0.410554465045478	-0.410554465045478	-0.410554465045478	-0.410554465045478	-0.410554465045478	3.49314528385652	-0.410554465045478	1.85099338444963	-0.410554465045478	-0.410554465045478	-0.410554465045478	-0.410554465045478	-0.410554465045478	-0.410554465045478	-0.410554465045478	-0.410554465045478	-0.410554465045478	-0.410554465045478	-0.410554465045478	-0.410554465045478	-0.410554465045478	-0.410554465045478	-0.410554465045478	-0.410554465045478	-0.410554465045478	2.2990014649832	-0.410554465045478	-0.410554465045478	-0.410554465045478	-0.410554465045478	-0.410554465045478	-0.410554465045478	2.57219174773368	3.59833952415964	-0.410554465045478	-0.410554465045478	-0.410554465045478	-0.410554465045478	1.82392125491457	2.1141879221012	-0.410554465045478	-0.410554465045478	2.36802970971262	-0.410554465045478	-0.410554465045478	-0.410554465045478	-0.410554465045478	-0.410554465045478	-0.410554465045478	-0.410554465045478	3.16224552050466	-0.410554465045478	2.41174501067488	2.33704292415646	-0.410554465045478	-0.410554465045478	1.4122440639112	-0.410554465045478	2.52943195820766	-0.410554465045478	-0.410554465045478	-0.410554465045478	-0.410554465045478	-0.410554465045478	-0.410554465045478	-0.410554465045478	-0.410554465045478	-0.410554465045478	-0.410554465045478	-0.410554465045478	-0.410554465045478	-0.410554465045478	-0.410554465045478	1.23571420095914	-0.410554465045478	1.30639865138295	-0.410554465045478	-0.410554465045478	-0.410554465045478	-0.410554465045478	-0.410554465045478	-0.410554465045478	-0.410554465045478	-0.410554465045478	-0.410554465045478	-0.410554465045478	-0.410554465045478	-0.410554465045478	-0.410554465045478	-0.410554465045478	-0.410554465045478	-0.410554465045478	-0.410554465045478	-0.410554465045478	-0.410554465045478	-0.410554465045478	-0.410554465045478	-0.410554465045478	-0.410554465045478	-0.410554465045478	-0.410554465045478	-0.410554465045478	-0.410554465045478	-0.410554465045478	-0.410554465045478	3.2030715876363	-0.410554465045478	-0.410554465045478	-0.410554465045478	-0.410554465045478	-0.410554465045478	-0.410554465045478	2.72563047626931	2.64307653395553	-0.410554465045478	2.85562339631131	-0.410554465045478	1.92513971201746	3.1221650413056	-0.410554465045478	-0.410554465045478	-0.410554465045478	-0.410554465045478	-0.410554465045478	-0.410554465045478	-0.410554465045478	-0.410554465045478	-0.410554465045478	-0.410554465045478	-0.410554465045478	-0.410554465045478	-0.410554465045478	-0.410554465045478	-0.410554465045478	-0.410554465045478	-0.410554465045478	-0.410554465045478	-0.410554465045478	-0.410554465045478	3.05692296782296	-0.410554465045478	-0.410554465045478	-0.410554465045478	-0.410554465045478	-0.410554465045478	-0.410554465045478	-0.410554465045478	-0.410554465045478	-0.410554465045478	-0.410554465045478	2.47989815998317	-0.410554465045478	-0.410554465045478	-0.410554465045478	-0.410554465045478	-0.410554465045478	-0.410554465045478	-0.410554465045478	-0.410554465045478	-0.410554465045478	2.73990138560598	2.47223955629983	-0.410554465045478	-0.410554465045478	-0.410554465045478	-0.410554465045478	-0.410554465045478	-0.410554465045478	-0.410554465045478	-0.410554465045478	-0.410554465045478	-0.410554465045478	-0.410554465045478	-0.410554465045478	-0.410554465045478	-0.410554465045478	-0.410554465045478	-0.410554465045478	-0.410554465045478	-0.410554465045478	-0.410554465045478	-0.410554465045478	-0.410554465045478	-0.410554465045478	-0.410554465045478	-0.410554465045478	-0.410554465045478	-0.410554465045478	-0.410554465045478	-0.410554465045478	-0.410554465045478	-0.410554465045478	-0.410554465045478	-0.410554465045478	-0.410554465045478	-0.410554465045478	-0.410554465045478	-0.410554465045478	-0.410554465045478	-0.410554465045478	3.12361654791385	-0.410554465045478	-0.410554465045478	-0.410554465045478	-0.410554465045478	-0.410554465045478	2.41217296573927	-0.410554465045478	1.9301978246536	-0.410554465045478	-0.410554465045478	-0.410554465045478	-0.410554465045478	-0.410554465045478	-0.410554465045478	-0.410554465045478	-0.410554465045478	-0.410554465045478	-0.410554465045478	-0.410554465045478	-0.410554465045478	-0.410554465045478	-0.410554465045478	-0.410554465045478	-0.410554465045478	-0.410554465045478	-0.410554465045478	-0.410554465045478	-0.410554465045478	-0.410554465045478	-0.410554465045478	-0.410554465045478	-0.410554465045478	-0.410554465045478	-0.410554465045478	-0.410554465045478	-0.410554465045478	2.45351604826561	-0.410554465045478	-0.410554465045478	-0.410554465045478	2.37216614409527	1.67166076677856	-0.410554465045478	2.0669162357221	-0.410554465045478	-0.410554465045478	-0.410554465045478	-0.410554465045478	-0.410554465045478	-0.410554465045478	-0.410554465045478	-0.410554465045478	-0.410554465045478	-0.410554465045478	-0.410554465045478	2.01819761667487	-0.410554465045478	-0.410554465045478	-0.410554465045478	-0.410554465045478	-0.410554465045478	-0.410554465045478	-0.410554465045478	-0.410554465045478	-0.410554465045478	-0.410554465045478	-0.410554465045478	-0.410554465045478	-0.410554465045478	-0.410554465045478	-0.410554465045478	-0.410554465045478	-0.410554465045478	-0.410554465045478	-0.410554465045478	-0.410554465045478	-0.410554465045478	-0.410554465045478	-0.410554465045478	-0.410554465045478	-0.410554465045478	-0.410554465045478	-0.410554465045478	-0.410554465045478	-0.410554465045478	-0.410554465045478	2.86043846530246	-0.410554465045478	-0.410554465045478	-0.410554465045478	-0.410554465045478	-0.410554465045478	-0.410554465045478	-0.410554465045478	-0.410554465045478	-0.410554465045478	-0.410554465045478	-0.410554465045478	-0.410554465045478	-0.410554465045478	-0.410554465045478	-0.410554465045478	-0.410554465045478	-0.410554465045478	-0.410554465045478	-0.410554465045478	-0.410554465045478	3.90833203328558	-0.410554465045478	-0.410554465045478	2.19308999094564	3.45552209728847	2.61968877885991	-0.410554465045478	2.25383809127689	-0.410554465045478	-0.410554465045478	-0.410554465045478	-0.410554465045478	-0.410554465045478	-0.410554465045478	-0.410554465045478	-0.410554465045478	-0.410554465045478	-0.410554465045478	-0.410554465045478	-0.410554465045478	-0.410554465045478	-0.410554465045478	-0.410554465045478	-0.410554465045478	-0.410554465045478	3.87256751947133	-0.410554465045478	-0.410554465045478	-0.410554465045478	-0.410554465045478	-0.410554465045478	-0.410554465045478	-0.410554465045478	-0.410554465045478	-0.410554465045478	2.1680430234763	-0.410554465045478	-0.410554465045478	-0.410554465045478	-0.410554465045478	-0.410554465045478	1.64750523764856	-0.410554465045478	-0.410554465045478	-0.410554465045478	-0.410554465045478	3.11204493543939	-0.410554465045478	-0.410554465045478	-0.410554465045478	1.62352907370785	-0.410554465045478	-0.410554465045478	-0.410554465045478	1.67779542033747	-0.410554465045478	-0.410554465045478	2.9752398922386	1.16021609458831	1.01692738187444	-0.410554465045478	-0.410554465045478	-0.410554465045478	-0.410554465045478	-0.410554465045478	-0.410554465045478	-0.410554465045478	-0.410554465045478	-0.410554465045478	1.49602913411115	1.21065828658952	1.05969029878113	-0.410554465045478	-0.410554465045478	-0.410554465045478	-0.410554465045478	2.18881851160986	-0.410554465045478	-0.410554465045478	-0.410554465045478	-0.410554465045478	-0.410554465045478	-0.410554465045478	-0.410554465045478	2.35447797902368	-0.410554465045478	-0.410554465045478	-0.410554465045478	2.63336566921721	-0.410554465045478	-0.410554465045478	-0.410554465045478	-0.410554465045478	-0.410554465045478	-0.410554465045478	-0.410554465045478	-0.410554465045478	1.87611195051317	-0.410554465045478	-0.410554465045478	-0.410554465045478	-0.410554465045478	-0.410554465045478	2.02647763885154	-0.410554465045478	1.78865674538245	-0.410554465045478	1.83312325323365	2.52450776994445	-0.410554465045478	-0.410554465045478	2.18810812313284	-0.410554465045478	-0.410554465045478	-0.410554465045478	-0.410554465045478	-0.410554465045478	-0.410554465045478	1.8290233035721	-0.410554465045478	2.82150281360226	-0.410554465045478	1.651560502683	-0.410554465045478	-0.410554465045478	-0.410554465045478	-0.410554465045478	-0.410554465045478	-0.410554465045478	-0.410554465045478	1.99761677255468	-0.410554465045478	-0.410554465045478	-0.410554465045478	-0.410554465045478	-0.410554465045478	-0.410554465045478	-0.410554465045478	-0.410554465045478	-0.410554465045478	-0.410554465045478	-0.410554465045478	-0.410554465045478	-0.410554465045478	2.61893313346847	-0.410554465045478	-0.410554465045478	-0.410554465045478	-0.410554465045478	-0.410554465045478	1.51448205957189	-0.410554465045478	1.42699868825736	-0.410554465045478	-0.410554465045478	-0.410554465045478	-0.410554465045478	-0.410554465045478	-0.410554465045478	-0.410554465045478	-0.410554465045478	-0.410554465045478	-0.410554465045478	-0.410554465045478	-0.410554465045478	-0.410554465045478	-0.410554465045478	-0.410554465045478	-0.410554465045478	-0.410554465045478	-0.410554465045478	-0.410554465045478	-0.410554465045478	-0.410554465045478	-0.410554465045478	-0.410554465045478	-0.410554465045478	-0.410554465045478	-0.410554465045478	-0.410554465045478	-0.410554465045478	-0.410554465045478	-0.410554465045478	-0.410554465045478	-0.410554465045478	-0.410554465045478	-0.410554465045478	-0.410554465045478	-0.410554465045478	-0.410554465045478	-0.410554465045478	4.26224552827806	3.19351971596504	2.82179588215313	3.88856487506938	2.36720409850096	-0.410554465045478	-0.410554465045478	-0.410554465045478	-0.410554465045478	3.17535223174371	4.04982268262663	-0.410554465045478	-0.410554465045478	-0.410554465045478	-0.410554465045478	-0.410554465045478	-0.410554465045478	-0.410554465045478	-0.410554465045478	-0.410554465045478	-0.410554465045478	-0.410554465045478	-0.410554465045478	-0.410554465045478	-0.410554465045478	-0.410554465045478	-0.410554465045478	2.68848075535889	2.31115491242551	4.42450780763393	-0.410554465045478	-0.410554465045478	-0.410554465045478	-0.410554465045478	3.27654532617666	-0.410554465045478	-0.410554465045478	-0.410554465045478	-0.410554465045478	-0.410554465045478	-0.410554465045478	4.35713031764935	-0.410554465045478	-0.410554465045478	-0.410554465045478	-0.410554465045478	-0.410554465045478	-0.410554465045478	-0.410554465045478	-0.410554465045478	-0.410554465045478	-0.410554465045478	-0.410554465045478	-0.410554465045478	-0.410554465045478	-0.410554465045478	-0.410554465045478	-0.410554465045478	-0.410554465045478	-0.410554465045478	-0.410554465045478	-0.410554465045478	-0.410554465045478	-0.410554465045478	-0.410554465045478	-0.410554465045478	-0.410554465045478	-0.410554465045478	-0.410554465045478	-0.410554465045478	-0.410554465045478	-0.410554465045478	-0.410554465045478	-0.410554465045478	-0.410554465045478	-0.410554465045478	2.81653024128759	-0.410554465045478	-0.410554465045478	-0.410554465045478	-0.410554465045478	-0.410554465045478	-0.410554465045478	-0.410554465045478	-0.410554465045478	-0.410554465045478	-0.410554465045478	-0.410554465045478	-0.410554465045478	-0.410554465045478	-0.410554465045478	-0.410554465045478	-0.410554465045478	-0.410554465045478	-0.410554465045478	-0.410554465045478	-0.410554465045478	-0.410554465045478	-0.410554465045478	-0.410554465045478	-0.410554465045478	-0.410554465045478	-0.410554465045478	-0.410554465045478	-0.410554465045478	-0.410554465045478	-0.410554465045478	-0.410554465045478	-0.410554465045478	-0.410554465045478	2.67474735847159	-0.410554465045478	-0.410554465045478	2.84723733965931	-0.410554465045478	-0.410554465045478	-0.410554465045478	-0.410554465045478	-0.410554465045478	-0.410554465045478	-0.410554465045478	-0.410554465045478	-0.410554465045478	3.21809718256334	4.22761181216624	3.81521862643181	4.4093070284698	-0.410554465045478	-0.410554465045478	-0.410554465045478	3.19886112959033	-0.410554465045478	2.82943779029876	-0.410554465045478	-0.410554465045478	-0.410554465045478	-0.410554465045478	-0.410554465045478	-0.410554465045478	-0.410554465045478	2.81477952944794	2.3998220163023	-0.410554465045478	-0.410554465045478	-0.410554465045478	-0.410554465045478	3.266109662469	-0.410554465045478	-0.410554465045478	-0.410554465045478	2.91203548682258	-0.410554465045478	-0.410554465045478	-0.410554465045478	-0.410554465045478	-0.410554465045478	-0.410554465045478	-0.410554465045478	-0.410554465045478	-0.410554465045478	-0.410554465045478	-0.410554465045478	2.78764142351392	-0.410554465045478	-0.410554465045478	-0.410554465045478	-0.410554465045478	-0.410554465045478	-0.410554465045478	-0.410554465045478	2.35529502497853	-0.410554465045478	-0.410554465045478	1.37038530816572	-0.410554465045478	-0.410554465045478	1.34358920905845	-0.410554465045478	-0.410554465045478	-0.410554465045478	-0.410554465045478	-0.410554465045478	-0.410554465045478	-0.410554465045478	-0.410554465045478	-0.410554465045478	-0.410554465045478	-0.410554465045478	-0.410554465045478	-0.410554465045478	-0.410554465045478	-0.410554465045478	-0.410554465045478	-0.410554465045478	-0.410554465045478	-0.410554465045478	-0.410554465045478	-0.410554465045478	-0.410554465045478	-0.410554465045478	3.93690289883973	-0.410554465045478	-0.410554465045478	-0.410554465045478	-0.410554465045478	-0.410554465045478	-0.410554465045478	-0.410554465045478	-0.410554465045478	-0.410554465045478	-0.410554465045478	-0.410554465045478	-0.410554465045478	-0.410554465045478	-0.410554465045478	-0.410554465045478	-0.410554465045478	-0.410554465045478	-0.410554465045478	4.46756699239141	-0.410554465045478	-0.410554465045478	-0.410554465045478	-0.410554465045478	-0.410554465045478	-0.410554465045478	-0.410554465045478	-0.410554465045478	-0.410554465045478	-0.410554465045478	-0.410554465045478	-0.410554465045478	-0.410554465045478	-0.410554465045478	-0.410554465045478	-0.410554465045478	-0.410554465045478	-0.410554465045478	-0.410554465045478	-0.410554465045478	-0.410554465045478	-0.410554465045478	-0.410554465045478	-0.410554465045478	4.1457315665136	-0.410554465045478	-0.410554465045478	4.75271010220696	-0.410554465045478	-0.410554465045478	-0.410554465045478	4.12500786340037	-0.410554465045478	-0.410554465045478	-0.410554465045478	-0.410554465045478	-0.410554465045478	-0.410554465045478	-0.410554465045478	4.2312629883727	-0.410554465045478	-0.410554465045478	3.4523525212206	-0.410554465045478	-0.410554465045478	-0.410554465045478	-0.410554465045478	-0.410554465045478	-0.410554465045478	-0.410554465045478	-0.410554465045478	-0.410554465045478	-0.410554465045478	-0.410554465045478	-0.410554465045478	-0.410554465045478	-0.410554465045478	-0.410554465045478	-0.410554465045478	-0.410554465045478	-0.410554465045478	-0.410554465045478	-0.410554465045478	-0.410554465045478	-0.410554465045478	-0.410554465045478	-0.410554465045478	-0.410554465045478	-0.410554465045478	-0.410554465045478	-0.410554465045478	-0.410554465045478	-0.410554465045478	-0.410554465045478	-0.410554465045478	-0.410554465045478	-0.410554465045478	-0.410554465045478	-0.410554465045478	-0.410554465045478	-0.410554465045478	-0.410554465045478	-0.410554465045478	-0.410554465045478	-0.410554465045478	-0.410554465045478	-0.410554465045478	3.48897082612831	4.09911894366864	-0.410554465045478	-0.410554465045478	-0.410554465045478	-0.410554465045478	-0.410554465045478	-0.410554465045478	-0.410554465045478	2.86345644845251	-0.410554465045478	2.91078443566962	-0.410554465045478	-0.410554465045478	-0.410554465045478	-0.410554465045478	-0.410554465045478	-0.410554465045478	-0.410554465045478	-0.410554465045478	-0.410554465045478	-0.410554465045478	-0.410554465045478	-0.410554465045478	-0.410554465045478	-0.410554465045478	-0.410554465045478	-0.410554465045478	-0.410554465045478	-0.410554465045478	-0.410554465045478	-0.410554465045478	-0.410554465045478	-0.410554465045478	-0.410554465045478	-0.410554465045478	-0.410554465045478	2.05706325145607	-0.410554465045478	-0.410554465045478	-0.410554465045478	-0.410554465045478	-0.410554465045478	-0.410554465045478	-0.410554465045478	-0.410554465045478	-0.410554465045478	-0.410554465045478	-0.410554465045478	-0.410554465045478	-0.410554465045478	-0.410554465045478	-0.410554465045478	2.3651425063871	-0.410554465045478	-0.410554465045478	-0.410554465045478	-0.410554465045478	-0.410554465045478	-0.410554465045478	-0.410554465045478	-0.410554465045478	-0.410554465045478	-0.410554465045478	-0.410554465045478	-0.410554465045478	-0.410554465045478	-0.410554465045478	-0.410554465045478	-0.410554465045478	-0.410554465045478	-0.410554465045478	-0.410554465045478	-0.410554465045478	-0.410554465045478	-0.410554465045478	-0.410554465045478	-0.410554465045478	-0.410554465045478	-0.410554465045478	-0.410554465045478	-0.410554465045478	-0.410554465045478	-0.410554465045478	-0.410554465045478	-0.410554465045478	-0.410554465045478	-0.410554465045478	-0.410554465045478	-0.410554465045478	-0.410554465045478	-0.410554465045478	-0.410554465045478	-0.410554465045478	-0.410554465045478	-0.410554465045478	-0.410554465045478	3.00919515318916	2.6091493860015	3.81408067611079	-0.410554465045478	-0.410554465045478	-0.410554465045478	-0.410554465045478	-0.410554465045478	-0.410554465045478	-0.410554465045478	3.67573049980261	-0.410554465045478	-0.410554465045478	-0.410554465045478	2.74376963841582	-0.410554465045478	-0.410554465045478	-0.410554465045478	-0.410554465045478	4.43106336270518	2.89895519209501	-0.410554465045478	-0.410554465045478	-0.410554465045478	-0.410554465045478	3.50480042979288	-0.410554465045478	-0.410554465045478	-0.410554465045478	-0.410554465045478	-0.410554465045478	-0.410554465045478	-0.410554465045478	-0.410554465045478	-0.410554465045478	-0.410554465045478	-0.410554465045478	-0.410554465045478	-0.410554465045478	4.21960668262918	-0.410554465045478	-0.410554465045478	-0.410554465045478	-0.410554465045478	-0.410554465045478	-0.410554465045478	-0.410554465045478	-0.410554465045478	-0.410554465045478	-0.410554465045478	-0.410554465045478	-0.410554465045478	-0.410554465045478	-0.410554465045478	-0.410554465045478	-0.410554465045478	-0.410554465045478	-0.410554465045478	-0.410554465045478	-0.410554465045478	-0.410554465045478	-0.410554465045478	-0.410554465045478	-0.410554465045478	-0.410554465045478	-0.410554465045478	2.66532246401318	-0.410554465045478	-0.410554465045478	2.44601633150026	-0.410554465045478	-0.410554465045478	-0.410554465045478	-0.410554465045478	-0.410554465045478	-0.410554465045478	-0.410554465045478	-0.410554465045478	-0.410554465045478	-0.410554465045478	-0.410554465045478	-0.410554465045478	-0.410554465045478	-0.410554465045478	-0.410554465045478	-0.410554465045478	-0.410554465045478	4.79255228751875	-0.410554465045478	3.22042244220202	4.75271010220696	-0.410554465045478	-0.410554465045478	-0.410554465045478	3.05207783805584	-0.410554465045478	-0.410554465045478	-0.410554465045478	-0.410554465045478	-0.410554465045478	-0.410554465045478	-0.410554465045478	-0.410554465045478	-0.410554465045478	-0.410554465045478	-0.410554465045478	-0.410554465045478	4.79255228751875	-0.410554465045478	-0.410554465045478	-0.410554465045478	-0.410554465045478	-0.410554465045478	-0.410554465045478	-0.410554465045478	3.559085501611	-0.410554465045478	-0.410554465045478	-0.410554465045478	-0.410554465045478	-0.410554465045478	-0.410554465045478	-0.410554465045478	-0.410554465045478	-0.410554465045478	-0.410554465045478	-0.410554465045478	-0.410554465045478	-0.410554465045478	-0.410554465045478	-0.410554465045478	-0.410554465045478	-0.410554465045478	-0.410554465045478	-0.410554465045478	-0.410554465045478	2.33543371333865	-0.410554465045478	-0.410554465045478	-0.410554465045478	-0.410554465045478	-0.410554465045478	-0.410554465045478	-0.410554465045478	-0.410554465045478	-0.410554465045478	-0.410554465045478	-0.410554465045478	-0.410554465045478	-0.410554465045478	-0.410554465045478	-0.410554465045478	-0.410554465045478	-0.410554465045478	-0.410554465045478	-0.410554465045478	-0.410554465045478	-0.410554465045478	-0.410554465045478	-0.410554465045478	-0.410554465045478	-0.410554465045478	-0.410554465045478	-0.410554465045478	-0.410554465045478	-0.410554465045478	-0.410554465045478	1.60501981621929	-0.410554465045478	-0.410554465045478	-0.410554465045478	-0.410554465045478	-0.410554465045478	-0.410554465045478	-0.410554465045478	-0.410554465045478	-0.410554465045478	-0.410554465045478	-0.410554465045478	-0.410554465045478	-0.410554465045478	-0.410554465045478	-0.410554465045478	-0.410554465045478	-0.410554465045478	1.84007913907984	-0.410554465045478	-0.410554465045478	-0.410554465045478	-0.410554465045478	-0.410554465045478	-0.410554465045478	-0.410554465045478	-0.410554465045478	-0.410554465045478	-0.410554465045478	-0.410554465045478	-0.410554465045478	-0.410554465045478	-0.410554465045478	-0.410554465045478	-0.410554465045478	-0.410554465045478	1.40978201050897	-0.410554465045478	-0.410554465045478	-0.410554465045478	-0.410554465045478	-0.410554465045478	-0.410554465045478	-0.410554465045478	1.47724037369427	-0.410554465045478	1.13678593534125	-0.410554465045478	-0.410554465045478	-0.410554465045478	-0.410554465045478	-0.410554465045478	-0.410554465045478	-0.410554465045478	-0.410554465045478	-0.410554465045478	-0.410554465045478	-0.410554465045478	-0.410554465045478	-0.410554465045478	-0.410554465045478	-0.410554465045478	-0.410554465045478	-0.410554465045478	-0.410554465045478	-0.410554465045478	-0.410554465045478	-0.410554465045478	-0.410554465045478	-0.410554465045478	-0.410554465045478	-0.410554465045478	1.17380072173774	-0.410554465045478	-0.410554465045478	-0.410554465045478	2.2103343902772	-0.410554465045478	-0.410554465045478	-0.410554465045478	-0.410554465045478	-0.410554465045478	-0.410554465045478	-0.410554465045478	-0.410554465045478	-0.410554465045478	-0.410554465045478	-0.410554465045478	-0.410554465045478	-0.410554465045478	-0.410554465045478	-0.410554465045478	-0.410554465045478	-0.410554465045478	-0.410554465045478	1.91843273146068	1.6335507792125	-0.410554465045478	-0.410554465045478	-0.410554465045478	-0.410554465045478	-0.410554465045478	-0.410554465045478	-0.410554465045478	-0.410554465045478	-0.410554465045478	-0.410554465045478	-0.410554465045478	-0.410554465045478	0.958801582629402	-0.410554465045478	-0.410554465045478	-0.410554465045478	1.64654729129959	-0.410554465045478	-0.410554465045478	-0.410554465045478	-0.410554465045478	-0.410554465045478	-0.410554465045478	-0.410554465045478	-0.410554465045478	-0.410554465045478	-0.410554465045478	-0.410554465045478	-0.410554465045478	-0.410554465045478	-0.410554465045478	-0.410554465045478	-0.410554465045478	-0.410554465045478	-0.410554465045478	-0.410554465045478	-0.410554465045478	-0.410554465045478	-0.410554465045478	-0.410554465045478	-0.410554465045478	-0.410554465045478	-0.410554465045478	-0.410554465045478	-0.410554465045478	2.59275805512536	-0.410554465045478	-0.410554465045478	-0.410554465045478	-0.410554465045478	-0.410554465045478	-0.410554465045478	-0.410554465045478	-0.410554465045478	-0.410554465045478	-0.410554465045478	-0.410554465045478	-0.410554465045478	-0.410554465045478	1.04898410401018	-0.410554465045478	-0.410554465045478	-0.410554465045478	-0.410554465045478	-0.410554465045478	-0.410554465045478	-0.410554465045478	-0.410554465045478	-0.410554465045478	-0.410554465045478	-0.410554465045478	-0.410554465045478	-0.410554465045478	-0.410554465045478	2.01119311107784	-0.410554465045478	-0.410554465045478	-0.410554465045478	-0.410554465045478	-0.410554465045478	-0.410554465045478	-0.410554465045478	-0.410554465045478	-0.410554465045478	-0.410554465045478	-0.410554465045478	-0.410554465045478	-0.410554465045478	-0.410554465045478	-0.410554465045478	-0.410554465045478	-0.410554465045478	-0.410554465045478	-0.410554465045478	-0.410554465045478	-0.410554465045478	1.14475000784238	-0.410554465045478	-0.410554465045478	-0.410554465045478	-0.410554465045478	-0.410554465045478	0.588869134003073	-0.410554465045478	1.66686784723171	-0.410554465045478	-0.410554465045478	-0.410554465045478	-0.410554465045478	-0.410554465045478	-0.410554465045478	-0.410554465045478	-0.410554465045478	-0.410554465045478	-0.410554465045478	-0.410554465045478	-0.410554465045478	-0.410554465045478	-0.410554465045478	-0.410554465045478	-0.410554465045478	-0.410554465045478	-0.410554465045478	-0.410554465045478	-0.410554465045478	-0.410554465045478	-0.410554465045478	-0.410554465045478	-0.410554465045478	-0.410554465045478	-0.410554465045478	-0.410554465045478	-0.410554465045478	-0.410554465045478	-0.410554465045478	-0.410554465045478	-0.410554465045478	-0.410554465045478	-0.410554465045478	-0.410554465045478	-0.410554465045478	-0.410554465045478	-0.410554465045478	-0.410554465045478	-0.410554465045478	-0.410554465045478	1.42149842469996	-0.410554465045478	-0.410554465045478	-0.410554465045478	-0.410554465045478	-0.410554465045478	-0.410554465045478	-0.410554465045478	-0.410554465045478	-0.410554465045478	-0.410554465045478	-0.410554465045478	-0.410554465045478	-0.410554465045478	-0.410554465045478	-0.410554465045478	-0.410554465045478	-0.410554465045478	-0.410554465045478	-0.410554465045478	-0.410554465045478	-0.410554465045478	1.79037892491841	-0.410554465045478	-0.410554465045478	-0.410554465045478	-0.410554465045478	1.67889499614667	-0.410554465045478	-0.410554465045478	-0.410554465045478	-0.410554465045478	-0.410554465045478	2.04026144028694	-0.410554465045478	-0.410554465045478	-0.410554465045478	1.2243915812727	-0.410554465045478	-0.410554465045478	-0.410554465045478	1.3727358822114	-0.410554465045478	-0.410554465045478	-0.410554465045478	-0.410554465045478	1.6341806602469	-0.410554465045478	-0.410554465045478	-0.410554465045478	-0.410554465045478	-0.410554465045478	-0.410554465045478	-0.410554465045478	-0.410554465045478	-0.410554465045478	-0.410554465045478	-0.410554465045478	-0.410554465045478	-0.410554465045478	1.46983467015372	-0.410554465045478	-0.410554465045478	-0.410554465045478	-0.410554465045478	-0.410554465045478	-0.410554465045478	-0.410554465045478	-0.410554465045478	-0.410554465045478	-0.410554465045478	-0.410554465045478	-0.410554465045478	-0.410554465045478	-0.410554465045478	-0.410554465045478	-0.410554465045478	-0.410554465045478	-0.410554465045478	-0.410554465045478	-0.410554465045478	-0.410554465045478	-0.410554465045478	-0.410554465045478	1.29033380153413	-0.410554465045478	-0.410554465045478	-0.410554465045478	-0.410554465045478	-0.410554465045478	-0.410554465045478	-0.410554465045478	-0.410554465045478	-0.410554465045478	-0.410554465045478	-0.410554465045478	2.96691764920624	-0.410554465045478	-0.410554465045478	-0.410554465045478	-0.410554465045478	-0.410554465045478	-0.410554465045478	1.57574931515671	1.73388428751606	-0.410554465045478	-0.410554465045478	-0.410554465045478	-0.410554465045478	-0.410554465045478	-0.410554465045478	-0.410554465045478	-0.410554465045478	-0.410554465045478	-0.410554465045478	-0.410554465045478	-0.410554465045478	1.08778293566265	-0.410554465045478	-0.410554465045478	-0.410554465045478	1.37257897327208	-0.410554465045478	-0.410554465045478	-0.410554465045478	-0.410554465045478	-0.410554465045478	-0.410554465045478	-0.410554465045478	-0.410554465045478	-0.410554465045478	-0.410554465045478	-0.410554465045478	-0.410554465045478	-0.410554465045478	-0.410554465045478	-0.410554465045478	-0.410554465045478	-0.410554465045478	-0.410554465045478	-0.410554465045478	-0.410554465045478	-0.410554465045478	-0.410554465045478	-0.410554465045478	-0.410554465045478	-0.410554465045478	-0.410554465045478	-0.410554465045478	-0.410554465045478	1.51079783957371	1.07141227754939	-0.410554465045478	-0.410554465045478	-0.410554465045478	-0.410554465045478	-0.410554465045478	-0.410554465045478	-0.410554465045478	-0.410554465045478	-0.410554465045478	1.33875352262731	-0.410554465045478	-0.410554465045478	1.4751181349424	-0.410554465045478	-0.410554465045478	-0.410554465045478	1.36089336952631	-0.410554465045478	-0.410554465045478	-0.410554465045478	-0.410554465045478	-0.410554465045478	-0.410554465045478	-0.410554465045478	-0.410554465045478	-0.410554465045478	-0.410554465045478	-0.410554465045478	-0.410554465045478	-0.410554465045478	-0.410554465045478	-0.410554465045478	-0.410554465045478	1.63796872468769	-0.410554465045478	-0.410554465045478	-0.410554465045478	-0.410554465045478	1.08052079127208	1.07247785914296	1.45676264930539	-0.410554465045478	-0.410554465045478	-0.410554465045478	-0.410554465045478	-0.410554465045478	-0.410554465045478	-0.410554465045478	-0.410554465045478	-0.410554465045478	-0.410554465045478	-0.410554465045478	-0.410554465045478	-0.410554465045478	-0.410554465045478	-0.410554465045478	-0.410554465045478	-0.410554465045478	-0.410554465045478	-0.410554465045478	-0.410554465045478	-0.410554465045478	-0.410554465045478	-0.410554465045478	-0.410554465045478	-0.410554465045478	-0.410554465045478	-0.410554465045478	-0.410554465045478	-0.410554465045478	-0.410554465045478	0.944849446224325	-0.410554465045478	-0.410554465045478	-0.410554465045478	-0.410554465045478	-0.410554465045478	-0.410554465045478	-0.410554465045478	-0.410554465045478	-0.410554465045478	-0.410554465045478	-0.410554465045478	-0.410554465045478	-0.410554465045478	-0.410554465045478	-0.410554465045478	-0.410554465045478	-0.410554465045478	-0.410554465045478	-0.410554465045478	-0.410554465045478	-0.410554465045478	-0.410554465045478	-0.410554465045478	-0.410554465045478	-0.410554465045478	-0.410554465045478	-0.410554465045478	-0.410554465045478	-0.410554465045478	-0.410554465045478	-0.410554465045478	-0.410554465045478	-0.410554465045478	1.25219710730716	-0.410554465045478	-0.410554465045478	-0.410554465045478	1.87611195051317	-0.410554465045478	-0.410554465045478	-0.410554465045478	-0.410554465045478	-0.410554465045478	-0.410554465045478	-0.410554465045478	-0.410554465045478	-0.410554465045478	-0.410554465045478	-0.410554465045478	-0.410554465045478	-0.410554465045478	-0.410554465045478	-0.410554465045478	-0.410554465045478	-0.410554465045478	-0.410554465045478	-0.410554465045478	-0.410554465045478	-0.410554465045478	-0.410554465045478	-0.410554465045478	-0.410554465045478	-0.410554465045478	-0.410554465045478	2.13231011139807	0.912565892631504	-0.410554465045478	-0.410554465045478	-0.410554465045478	0.910296541940807	-0.410554465045478	-0.410554465045478	-0.410554465045478	-0.410554465045478	0.966986817959637	-0.410554465045478	-0.410554465045478	-0.410554465045478	-0.410554465045478	0.845226729819572	-0.410554465045478	-0.410554465045478	-0.410554465045478	-0.410554465045478	0.856289530144925	-0.410554465045478	-0.410554465045478	-0.410554465045478	-0.410554465045478	1.44729850966471	0.785670933591151	-0.410554465045478	-0.410554465045478	-0.410554465045478	-0.410554465045478	-0.410554465045478	-0.410554465045478	-0.410554465045478	-0.410554465045478	-0.410554465045478	-0.410554465045478	-0.410554465045478	-0.410554465045478	-0.410554465045478	-0.410554465045478	-0.410554465045478	-0.410554465045478	0.82514755702362	-0.410554465045478	-0.410554465045478	-0.410554465045478	-0.410554465045478	-0.410554465045478	3.1228906132927	2.23965215148141	-0.410554465045478	-0.410554465045478	-0.410554465045478	-0.410554465045478	-0.410554465045478	-0.410554465045478	-0.410554465045478	-0.410554465045478	-0.410554465045478	-0.410554465045478	-0.410554465045478	-0.410554465045478	-0.410554465045478	-0.410554465045478	-0.410554465045478	-0.410554465045478	-0.410554465045478	-0.410554465045478	-0.410554465045478	-0.410554465045478	-0.410554465045478	-0.410554465045478	-0.410554465045478	-0.410554465045478	-0.410554465045478	-0.410554465045478	-0.410554465045478	-0.410554465045478	-0.410554465045478	-0.410554465045478	-0.410554465045478	-0.410554465045478	-0.410554465045478	-0.410554465045478	1.15985556505539	-0.410554465045478	-0.410554465045478	-0.410554465045478	-0.410554465045478	-0.410554465045478	-0.410554465045478	-0.410554465045478	-0.410554465045478	-0.410554465045478	1.45745494778817	-0.410554465045478	-0.410554465045478	-0.410554465045478	1.55034527185262	-0.410554465045478	0.860926128765236	-0.410554465045478	-0.410554465045478	-0.410554465045478	-0.410554465045478	-0.410554465045478	-0.410554465045478	-0.410554465045478	1.8933808043282	-0.410554465045478	-0.410554465045478	-0.410554465045478	-0.410554465045478	-0.410554465045478	-0.410554465045478	-0.410554465045478	-0.410554465045478	-0.410554465045478	-0.410554465045478	-0.410554465045478	-0.410554465045478	-0.410554465045478	-0.410554465045478	-0.410554465045478	2.18491674526645	-0.410554465045478	-0.410554465045478	-0.410554465045478	-0.410554465045478	-0.410554465045478	-0.410554465045478	-0.410554465045478	-0.410554465045478	-0.410554465045478	-0.410554465045478	-0.410554465045478	-0.410554465045478	-0.410554465045478	-0.410554465045478	-0.410554465045478	1.45814779184477	-0.410554465045478	-0.410554465045478	-0.410554465045478	-0.410554465045478	-0.410554465045478	-0.410554465045478	-0.410554465045478	-0.410554465045478	-0.410554465045478	3.19988074227369	-0.410554465045478	-0.410554465045478	-0.410554465045478	-0.410554465045478	-0.410554465045478	-0.410554465045478	-0.410554465045478	-0.410554465045478	-0.410554465045478	1.30134417702714	-0.410554465045478	1.27152375835778	-0.410554465045478	-0.410554465045478	-0.410554465045478	-0.410554465045478	-0.410554465045478	-0.410554465045478	-0.410554465045478	-0.410554465045478	-0.410554465045478	-0.410554465045478	-0.410554465045478	-0.410554465045478	-0.410554465045478	-0.410554465045478	-0.410554465045478	-0.410554465045478	-0.410554465045478	-0.410554465045478	-0.410554465045478	-0.410554465045478	-0.410554465045478	-0.410554465045478	-0.410554465045478	-0.410554465045478	-0.410554465045478	-0.410554465045478	-0.410554465045478	-0.410554465045478	-0.410554465045478	-0.410554465045478	-0.410554465045478	0.512502814112685	-0.410554465045478	-0.410554465045478	-0.410554465045478	-0.410554465045478	-0.410554465045478	-0.410554465045478	1.4200044048875	1.22230302898428	-0.410554465045478	1.37729897348567	-0.410554465045478	-0.410554465045478	-0.410554465045478	1.05447281634093	1.27263446784039	-0.410554465045478	-0.410554465045478	-0.410554465045478	-0.410554465045478	0.860460897804917	-0.410554465045478	-0.410554465045478	-0.410554465045478	-0.410554465045478	-0.410554465045478	-0.410554465045478	-0.410554465045478	-0.410554465045478	-0.410554465045478	-0.410554465045478	-0.410554465045478	-0.410554465045478	-0.410554465045478	-0.410554465045478	-0.410554465045478	-0.410554465045478	-0.410554465045478	-0.410554465045478	-0.410554465045478	-0.410554465045478	-0.410554465045478	0.816722104859361	-0.410554465045478	-0.410554465045478	-0.410554465045478	-0.410554465045478	-0.410554465045478	-0.410554465045478	-0.410554465045478	-0.410554465045478	-0.410554465045478	-0.410554465045478	-0.410554465045478	-0.410554465045478	-0.410554465045478	-0.410554465045478	-0.410554465045478	-0.410554465045478	-0.410554465045478	-0.410554465045478	-0.410554465045478	-0.410554465045478	-0.410554465045478	-0.410554465045478	-0.410554465045478	-0.410554465045478	-0.410554465045478	-0.410554465045478	-0.410554465045478	-0.410554465045478	-0.410554465045478	-0.410554465045478	-0.410554465045478	-0.410554465045478	-0.410554465045478	-0.410554465045478	-0.410554465045478	-0.410554465045478	-0.410554465045478	-0.410554465045478	-0.410554465045478	-0.410554465045478	-0.410554465045478	-0.410554465045478	-0.410554465045478	-0.410554465045478	-0.410554465045478	-0.410554465045478	-0.410554465045478	-0.410554465045478	-0.410554465045478	-0.410554465045478	-0.410554465045478	-0.410554465045478	-0.410554465045478	1.85570635573634	-0.410554465045478	-0.410554465045478	-0.410554465045478	-0.410554465045478	-0.410554465045478	-0.410554465045478	-0.410554465045478	0.648176678782051	-0.410554465045478	-0.410554465045478	-0.410554465045478	-0.410554465045478	-0.410554465045478	-0.410554465045478	-0.410554465045478	-0.410554465045478	-0.410554465045478	-0.410554465045478	-0.410554465045478	-0.410554465045478	-0.410554465045478	-0.410554465045478	-0.410554465045478	-0.410554465045478	-0.410554465045478	-0.410554465045478	-0.410554465045478	-0.410554465045478	-0.410554465045478	2.028017829118	-0.410554465045478	-0.410554465045478	-0.410554465045478	-0.410554465045478	-0.410554465045478	-0.410554465045478	-0.410554465045478	-0.410554465045478	-0.410554465045478	-0.410554465045478	-0.410554465045478	1.23346298769677	1.08898226692379	-0.410554465045478	-0.410554465045478	-0.410554465045478	2.00755625986296	-0.410554465045478	-0.410554465045478	-0.410554465045478	-0.410554465045478	-0.410554465045478	-0.410554465045478	-0.410554465045478	-0.410554465045478	-0.410554465045478	-0.410554465045478	1.12522734165401	-0.410554465045478	-0.410554465045478	0.555050397514863	-0.410554465045478	-0.410554465045478	-0.410554465045478	-0.410554465045478	-0.410554465045478	-0.410554465045478	-0.410554465045478	-0.410554465045478	-0.410554465045478	-0.410554465045478	-0.410554465045478	-0.410554465045478	-0.410554465045478	-0.410554465045478	-0.410554465045478	-0.410554465045478	-0.410554465045478	-0.410554465045478	-0.410554465045478	-0.410554465045478	-0.410554465045478	-0.410554465045478	1.8933808043282	-0.410554465045478	-0.410554465045478	-0.410554465045478	-0.410554465045478	-0.410554465045478	-0.410554465045478	-0.410554465045478	-0.410554465045478	-0.410554465045478	-0.410554465045478	-0.410554465045478	-0.410554465045478	-0.410554465045478	-0.410554465045478	-0.410554465045478	-0.410554465045478	1.17834262779271	-0.410554465045478	-0.410554465045478	1.51411295982767	-0.410554465045478	1.3369473819898	-0.410554465045478	-0.410554465045478	-0.410554465045478	-0.410554465045478	-0.410554465045478	-0.410554465045478	-0.410554465045478	-0.410554465045478	2.22857203227731	-0.410554465045478	-0.410554465045478	-0.410554465045478	-0.410554465045478	-0.410554465045478	-0.410554465045478	-0.410554465045478	-0.410554465045478	-0.410554465045478	1.8941972880958	-0.410554465045478	-0.410554465045478	-0.410554465045478	-0.410554465045478	-0.410554465045478	-0.410554465045478	-0.410554465045478	-0.410554465045478	-0.410554465045478	-0.410554465045478	-0.410554465045478	-0.410554465045478	-0.410554465045478	-0.410554465045478	-0.410554465045478	-0.410554465045478	-0.410554465045478	-0.410554465045478	-0.410554465045478	-0.410554465045478	-0.410554465045478	-0.410554465045478	-0.410554465045478	-0.410554465045478	-0.410554465045478	-0.410554465045478	-0.410554465045478	-0.410554465045478	-0.410554465045478	-0.410554465045478	1.2887730390136	-0.410554465045478	-0.410554465045478	0.955016115163286	-0.410554465045478	-0.410554465045478	-0.410554465045478	0.54240638226161	1.34018617933464	-0.410554465045478	-0.410554465045478	-0.410554465045478	-0.410554465045478	-0.410554465045478	-0.410554465045478	-0.410554465045478	-0.410554465045478	-0.410554465045478	-0.410554465045478	-0.410554465045478	-0.410554465045478	-0.410554465045478	-0.410554465045478	-0.410554465045478	-0.410554465045478	-0.410554465045478	1.29432029408323	-0.410554465045478	-0.410554465045478	-0.410554465045478	1.46965909672367	-0.410554465045478	-0.410554465045478	-0.410554465045478	-0.410554465045478	-0.410554465045478	-0.410554465045478	-0.410554465045478	1.18452376754172	-0.410554465045478	-0.410554465045478	-0.410554465045478	-0.410554465045478	-0.410554465045478	-0.410554465045478	-0.410554465045478	1.17294449287861	0.190791689324686	0.178270215072643	-0.410554465045478	-0.410554465045478	-0.410554465045478	-0.410554465045478	-0.410554465045478	-0.410554465045478	-0.410554465045478	-0.410554465045478	-0.410554465045478	0.669279155899989	1.27625494340748	0.456570986753906	0.538806593542455	-0.410554465045478	-0.410554465045478	0.206887060267679	0.508448510785767	-0.410554465045478	-0.410554465045478	-0.410554465045478	-0.410554465045478	-0.410554465045478	-0.410554465045478	-0.410554465045478	-0.410554465045478	-0.410554465045478	-0.410554465045478	-0.410554465045478	-0.410554465045478	-0.410554465045478	1.63733633336974	-0.410554465045478	-0.410554465045478	-0.410554465045478	-0.410554465045478	-0.410554465045478	-0.410554465045478	-0.410554465045478	-0.410554465045478	2.29200069689269	-0.410554465045478	-0.410554465045478	-0.410554465045478	-0.410554465045478	-0.410554465045478	-0.410554465045478	-0.410554465045478	-0.410554465045478	-0.410554465045478	-0.410554465045478	-0.410554465045478	-0.410554465045478	-0.410554465045478	-0.410554465045478	-0.410554465045478	-0.410554465045478	-0.410554465045478	2.1367162525567	-0.410554465045478	-0.410554465045478	-0.410554465045478	-0.410554465045478	-0.410554465045478	-0.410554465045478	-0.410554465045478	-0.410554465045478	-0.410554465045478	-0.410554465045478	-0.410554465045478	-0.410554465045478	1.54088990844868	-0.410554465045478	-0.410554465045478	-0.410554465045478	1.05395318247165	2.00152155042301	0.854982145709337	-0.410554465045478	-0.410554465045478	-0.410554465045478	-0.410554465045478	-0.410554465045478	-0.410554465045478	-0.410554465045478	-0.410554465045478	-0.410554465045478	-0.410554465045478	-0.410554465045478	-0.410554465045478	-0.410554465045478	-0.410554465045478	1.42199700593856	-0.410554465045478	-0.410554465045478	-0.410554465045478	-0.410554465045478	-0.410554465045478	-0.410554465045478	-0.410554465045478	-0.410554465045478	-0.410554465045478	-0.410554465045478	-0.410554465045478	-0.410554465045478	-0.410554465045478	-0.410554465045478	-0.410554465045478	-0.410554465045478	-0.410554465045478	-0.410554465045478	-0.410554465045478	-0.410554465045478	-0.410554465045478	0.318736686371451	-0.410554465045478	-0.410554465045478	-0.410554465045478	0.41888106064878	-0.410554465045478	-0.410554465045478	-0.410554465045478	-0.410554465045478	-0.410554465045478	-0.410554465045478	-0.410554465045478	-0.410554465045478	-0.410554465045478	-0.410554465045478	1.48310282151236	-0.410554465045478	-0.410554465045478	1.28087380610844	-0.410554465045478	-0.410554465045478	-0.410554465045478	-0.410554465045478	-0.410554465045478	-0.410554465045478	1.65735291829067	-0.410554465045478	-0.410554465045478	1.0337797741096	1.1691642166754	1.44081891194265	-0.410554465045478	-0.410554465045478	1.12076812338364	1.48221208271767	-0.410554465045478	-0.410554465045478	-0.410554465045478	-0.410554465045478	-0.410554465045478	2.29841650336308	-0.410554465045478	-0.410554465045478	1.07397235233164	-0.410554465045478	-0.410554465045478	-0.410554465045478	-0.410554465045478	-0.410554465045478	-0.410554465045478	0.676936982344872	-0.410554465045478	-0.410554465045478	0.989033635849227	-0.410554465045478	-0.410554465045478	-0.410554465045478	-0.410554465045478	-0.410554465045478	-0.410554465045478	-0.410554465045478	-0.410554465045478	0.623612676032679	-0.410554465045478	-0.410554465045478	-0.410554465045478	0.844093631890347	-0.410554465045478	0.86912479221761	-0.410554465045478	-0.410554465045478	0.827639659479224	0.61136426922015	0.812553474067908	-0.410554465045478	-0.410554465045478	0.568676427456356	0.869006902154075	-0.410554465045478	0.38442642211631	0.48527912764052	-0.410554465045478	-0.410554465045478	0.805434055271824	-0.410554465045478	-0.410554465045478	-0.410554465045478	-0.410554465045478	-0.410554465045478	-0.410554465045478	-0.410554465045478	-0.410554465045478	1.81115046280071	-0.410554465045478	-0.410554465045478	1.59893006415987	-0.410554465045478	0.743333410814641	-0.410554465045478	-0.410554465045478	-0.410554465045478	-0.410554465045478	1.04169785701307	-0.410554465045478	0.281788834159764	0.336978749641277	-0.410554465045478	-0.410554465045478	-0.410554465045478	-0.410554465045478	-0.410554465045478	1.13806846875818	-0.410554465045478	0.834732277530774	0.836816718784471	-0.410554465045478	0.570544147015674	1.5401775596476	0.598923929490947	0.262708874032151	-0.410554465045478	-0.410554465045478	-0.410554465045478	-0.410554465045478	-0.410554465045478	-0.410554465045478	1.29303677924682	-0.410554465045478	-0.410554465045478	0.59234116826536	-0.410554465045478	-0.410554465045478	-0.410554465045478	-0.410554465045478	-0.410554465045478	-0.410554465045478	-0.410554465045478	-0.410554465045478	-0.410554465045478	-0.410554465045478	-0.410554465045478	-0.410554465045478	-0.410554465045478	-0.410554465045478	-0.410554465045478	-0.410554465045478	-0.410554465045478	-0.410554465045478	-0.410554465045478	1.19804823306241	-0.410554465045478	-0.410554465045478	1.04558812034264	2.12069878722611	-0.410554465045478	0.935797289527515	-0.410554465045478	-0.410554465045478	-0.410554465045478	-0.410554465045478	-0.410554465045478	-0.410554465045478	0.826245742213857	-0.410554465045478	-0.410554465045478	-0.410554465045478	1.75422277778941	-0.410554465045478	0.761021297568124	-0.410554465045478	-0.410554465045478	-0.410554465045478	-0.410554465045478	-0.410554465045478	1.18888057479187	-0.410554465045478	-0.410554465045478	-0.410554465045478	-0.410554465045478	-0.410554465045478	-0.410554465045478	-0.410554465045478	1.08941888278398	1.70736246870224	1.01899925105796	-0.410554465045478	-0.410554465045478	-0.410554465045478	-0.410554465045478	-0.410554465045478	-0.410554465045478	-0.410554465045478	-0.410554465045478	-0.410554465045478	-0.410554465045478	0.594254089767298	-0.410554465045478	-0.410554465045478	-0.410554465045478	-0.410554465045478	-0.410554465045478	-0.410554465045478	-0.410554465045478	-0.410554465045478	-0.410554465045478	-0.410554465045478	-0.410554465045478	-0.410554465045478	-0.410554465045478	-0.410554465045478	-0.410554465045478	-0.410554465045478	0.600183160955252	-0.410554465045478	-0.410554465045478	-0.410554465045478	-0.410554465045478	-0.410554465045478	-0.410554465045478	-0.410554465045478	0.446323717024634	-0.410554465045478	-0.410554465045478	-0.410554465045478	-0.410554465045478	0.0734606263057004	0.20526350019486	3.67886436902104	-0.410554465045478	-0.410554465045478	4.12089354490737	-0.410554465045478	-0.410554465045478	-0.410554465045478	-0.410554465045478	-0.410554465045478	4.30292348403107	3.26530993583772	-0.410554465045478	-0.410554465045478	-0.410554465045478	-0.410554465045478	-0.410554465045478	-0.410554465045478	-0.410554465045478	-0.410554465045478	-0.410554465045478	-0.410554465045478	-0.410554465045478	-0.410554465045478	-0.410554465045478	-0.410554465045478	-0.410554465045478	-0.410554465045478	-0.410554465045478	-0.410554465045478	-0.410554465045478	-0.410554465045478	-0.410554465045478	-0.410554465045478	-0.410554465045478	-0.410554465045478	-0.410554465045478	-0.410554465045478	-0.410554465045478	-0.410554465045478	-0.410554465045478	-0.410554465045478	3.59139875806059	-0.410554465045478	-0.410554465045478	-0.410554465045478	-0.410554465045478	-0.410554465045478	-0.410554465045478	-0.410554465045478	-0.410554465045478	-0.410554465045478	-0.410554465045478	-0.410554465045478	-0.410554465045478	-0.410554465045478	-0.410554465045478	-0.410554465045478	3.40076022977244	-0.410554465045478	-0.410554465045478	-0.410554465045478	-0.410554465045478	-0.410554465045478	-0.410554465045478	-0.410554465045478	-0.410554465045478	-0.410554465045478	-0.410554465045478	-0.410554465045478	-0.410554465045478	-0.410554465045478	-0.410554465045478	-0.410554465045478	-0.410554465045478	-0.410554465045478	-0.410554465045478	-0.410554465045478	-0.410554465045478	-0.410554465045478	-0.410554465045478	-0.410554465045478	-0.410554465045478	-0.410554465045478	-0.410554465045478	-0.410554465045478	4.56762405602171	4.05376597979139	4.49630690245213	-0.410554465045478	-0.410554465045478	-0.410554465045478	-0.410554465045478	-0.410554465045478	-0.410554465045478	-0.410554465045478	-0.410554465045478	-0.410554465045478	-0.410554465045478	-0.410554465045478	-0.410554465045478	-0.410554465045478	-0.410554465045478	-0.410554465045478	-0.410554465045478	-0.410554465045478	4.50142804891385	-0.410554465045478	-0.410554465045478	-0.410554465045478	-0.410554465045478	-0.410554465045478	-0.410554465045478	-0.410554465045478	3.1730970239578	-0.410554465045478	-0.410554465045478	-0.410554465045478	-0.410554465045478	-0.410554465045478	-0.410554465045478	-0.410554465045478	-0.410554465045478	2.82649354147635	-0.410554465045478	-0.410554465045478	3.6023194821537	-0.410554465045478	3.12143983163943	-0.410554465045478	-0.410554465045478	-0.410554465045478	-0.410554465045478	-0.410554465045478	-0.410554465045478	-0.410554465045478	4.29228425930426	-0.410554465045478	-0.410554465045478	-0.410554465045478	-0.410554465045478	-0.410554465045478	-0.410554465045478	-0.410554465045478	-0.410554465045478	-0.410554465045478	-0.410554465045478	-0.410554465045478	2.96691764920624	-0.410554465045478	-0.410554465045478	-0.410554465045478	-0.410554465045478	-0.410554465045478	-0.410554465045478	-0.410554465045478	3.89333504760843	-0.410554465045478	-0.410554465045478	-0.410554465045478	-0.410554465045478	-0.410554465045478	-0.410554465045478	3.66325647266794	-0.410554465045478	-0.410554465045478	-0.410554465045478	-0.410554465045478	-0.410554465045478	-0.410554465045478	-0.410554465045478	3.81180717076264	-0.410554465045478	-0.410554465045478	-0.410554465045478	-0.410554465045478	-0.410554465045478	-0.410554465045478	-0.410554465045478	-0.410554465045478	-0.410554465045478	-0.410554465045478	-0.410554465045478	-0.410554465045478	-0.410554465045478	-0.410554465045478	-0.410554465045478	-0.410554465045478	2.87133423917022	2.87194208866532	2.86648104967055	-0.410554465045478	-0.410554465045478	-0.410554465045478	-0.410554465045478	-0.410554465045478	-0.410554465045478	-0.410554465045478	-0.410554465045478	-0.410554465045478	-0.410554465045478	-0.410554465045478	-0.410554465045478	-0.410554465045478	-0.410554465045478	-0.410554465045478	-0.410554465045478	-0.410554465045478	-0.410554465045478	-0.410554465045478	-0.410554465045478	-0.410554465045478	-0.410554465045478	-0.410554465045478	-0.410554465045478	-0.410554465045478	-0.410554465045478	-0.410554465045478	4.05903823944243	4.61439394937483	-0.410554465045478	-0.410554465045478	-0.410554465045478	-0.410554465045478	2.5912781459276	2.24709719837138	-0.410554465045478	-0.410554465045478	-0.410554465045478	-0.410554465045478	-0.410554465045478	-0.410554465045478	-0.410554465045478	-0.410554465045478	-0.410554465045478	-0.410554465045478	3.07295881574912	2.75488352279539	-0.410554465045478	-0.410554465045478	-0.410554465045478	-0.410554465045478	-0.410554465045478	-0.410554465045478	-0.410554465045478	-0.410554465045478	-0.410554465045478	-0.410554465045478	-0.410554465045478	-0.410554465045478	-0.410554465045478	-0.410554465045478	-0.410554465045478	-0.410554465045478	-0.410554465045478	-0.410554465045478	3.45960688806796	-0.410554465045478	-0.410554465045478	-0.410554465045478	-0.410554465045478	-0.410554465045478	-0.410554465045478	-0.410554465045478	-0.410554465045478	-0.410554465045478	3.32401219836806	3.03832424693838	-0.410554465045478	-0.410554465045478	3.04037887586678	-0.410554465045478	-0.410554465045478	-0.410554465045478	-0.410554465045478	-0.410554465045478	-0.410554465045478	3.07085700843385	-0.410554465045478	2.66532246401318	-0.410554465045478	-0.410554465045478	-0.410554465045478	-0.410554465045478	-0.410554465045478	-0.410554465045478	-0.410554465045478	2.52030212323979	-0.410554465045478	1.91370744051693	-0.410554465045478	-0.410554465045478	-0.410554465045478	-0.410554465045478	-0.410554465045478	-0.410554465045478	-0.410554465045478	-0.410554465045478	-0.410554465045478	-0.410554465045478	-0.410554465045478	-0.410554465045478	-0.410554465045478	3.07506369779655	-0.410554465045478	-0.410554465045478	-0.410554465045478	-0.410554465045478	-0.410554465045478	-0.410554465045478	-0.410554465045478	-0.410554465045478	-0.410554465045478	-0.410554465045478	-0.410554465045478	-0.410554465045478	-0.410554465045478	-0.410554465045478	-0.410554465045478	-0.410554465045478	-0.410554465045478	-0.410554465045478	-0.410554465045478	-0.410554465045478	-0.410554465045478	-0.410554465045478	-0.410554465045478	-0.410554465045478	-0.410554465045478	1.95990025424155	-0.410554465045478	-0.410554465045478	-0.410554465045478	-0.410554465045478	-0.410554465045478	-0.410554465045478	-0.410554465045478	-0.410554465045478	-0.410554465045478	-0.410554465045478	-0.410554465045478	-0.410554465045478	-0.410554465045478	-0.410554465045478	-0.410554465045478	-0.410554465045478	-0.410554465045478	-0.410554465045478	-0.410554465045478	-0.410554465045478	-0.410554465045478	-0.410554465045478	-0.410554465045478	-0.410554465045478	-0.410554465045478	-0.410554465045478	-0.410554465045478	-0.410554465045478	-0.410554465045478	-0.410554465045478	3.72555027544177	3.49826274272753	-0.410554465045478	-0.410554465045478	-0.410554465045478	-0.410554465045478	-0.410554465045478	-0.410554465045478	-0.410554465045478	-0.410554465045478	-0.410554465045478	4.83639133442715	-0.410554465045478	-0.410554465045478	-0.410554465045478	3.17384837453994	-0.410554465045478	-0.410554465045478	-0.410554465045478	-0.410554465045478	-0.410554465045478	-0.410554465045478	-0.410554465045478	-0.410554465045478	-0.410554465045478	2.34918049903304	-0.410554465045478	-0.410554465045478	-0.410554465045478	2.31233759800869	-0.410554465045478	-0.410554465045478	2.97213370664438	2.81186665776594	-0.410554465045478	-0.410554465045478	-0.410554465045478	-0.410554465045478	1.9794788719597	-0.410554465045478	1.94095543349545	-0.410554465045478	-0.410554465045478	-0.410554465045478	-0.410554465045478	-0.410554465045478	-0.410554465045478	-0.410554465045478	-0.410554465045478	-0.410554465045478	-0.410554465045478	-0.410554465045478	-0.410554465045478	-0.410554465045478	-0.410554465045478	-0.410554465045478	-0.410554465045478	-0.410554465045478	-0.410554465045478	-0.410554465045478	-0.410554465045478	-0.410554465045478	-0.410554465045478	-0.410554465045478	-0.410554465045478	-0.410554465045478	-0.410554465045478	-0.410554465045478	-0.410554465045478	1.96309041444981	-0.410554465045478	-0.410554465045478	-0.410554465045478	-0.410554465045478	-0.410554465045478	-0.410554465045478	2.81623830002949	-0.410554465045478	-0.410554465045478	-0.410554465045478	2.76608987569324	-0.410554465045478	-0.410554465045478	-0.410554465045478	-0.410554465045478	-0.410554465045478	-0.410554465045478	-0.410554465045478	-0.410554465045478	-0.410554465045478	-0.410554465045478	-0.410554465045478	-0.410554465045478	-0.410554465045478	-0.410554465045478	-0.410554465045478	-0.410554465045478	2.51193228715467	3.24466644262045	3.03764002640848	-0.410554465045478	-0.410554465045478	-0.410554465045478	-0.410554465045478	-0.410554465045478	2.69113818516374	-0.410554465045478	-0.410554465045478	2.86466549338539	-0.410554465045478	2.28851560129722	1.94038653722713	2.15347824147543	2.12321293352934	-0.410554465045478	-0.410554465045478	-0.410554465045478	-0.410554465045478	-0.410554465045478	-0.410554465045478	-0.410554465045478	-0.410554465045478	2.74211045127142	3.59536115466975	-0.410554465045478	2.70611882000619	-0.410554465045478	3.58975070564194	1.18031513708355	-0.410554465045478	-0.410554465045478	-0.410554465045478	-0.410554465045478	-0.410554465045478	-0.410554465045478	-0.410554465045478	-0.410554465045478	-0.410554465045478	1.85334719384677	1.7679755678354	-0.410554465045478	-0.410554465045478	-0.410554465045478	-0.410554465045478	-0.410554465045478	-0.410554465045478	-0.410554465045478	-0.410554465045478	-0.410554465045478	-0.410554465045478	-0.410554465045478	-0.410554465045478	-0.410554465045478	-0.410554465045478	-0.410554465045478	-0.410554465045478	-0.410554465045478	-0.410554465045478	-0.410554465045478	-0.410554465045478	-0.410554465045478	-0.410554465045478	-0.410554465045478	-0.410554465045478	1.92654233654599	-0.410554465045478	-0.410554465045478	-0.410554465045478	-0.410554465045478	-0.410554465045478	-0.410554465045478	-0.410554465045478	-0.410554465045478	-0.410554465045478	-0.410554465045478	-0.410554465045478	-0.410554465045478	4.17235227800063	-0.410554465045478	-0.410554465045478	-0.410554465045478	-0.410554465045478	-0.410554465045478	-0.410554465045478	-0.410554465045478	-0.410554465045478	-0.410554465045478	-0.410554465045478	-0.410554465045478	-0.410554465045478	-0.410554465045478	-0.410554465045478	-0.410554465045478	3.35424623538183	4.1325769948792	3.05622980328165	-0.410554465045478	-0.410554465045478	-0.410554465045478	-0.410554465045478	-0.410554465045478	-0.410554465045478	-0.410554465045478	4.30216134765131	-0.410554465045478	-0.410554465045478	-0.410554465045478	-0.410554465045478	-0.410554465045478	-0.410554465045478	-0.410554465045478	-0.410554465045478	-0.410554465045478	-0.410554465045478	-0.410554465045478	-0.410554465045478	-0.410554465045478	-0.410554465045478	-0.410554465045478	-0.410554465045478	2.63183893242934	2.21832400272865	-0.410554465045478	-0.410554465045478	-0.410554465045478	-0.410554465045478	-0.410554465045478	-0.410554465045478	-0.410554465045478	3.65190745566407	-0.410554465045478	-0.410554465045478	-0.410554465045478	3.50761076170271	2.67527293996096	-0.410554465045478	-0.410554465045478	3.70948073199051	-0.410554465045478	-0.410554465045478	-0.410554465045478	3.79036670709249	-0.410554465045478	-0.410554465045478	-0.410554465045478	-0.410554465045478	-0.410554465045478	-0.410554465045478	-0.410554465045478	-0.410554465045478	-0.410554465045478	-0.410554465045478	-0.410554465045478	-0.410554465045478	-0.410554465045478	-0.410554465045478	-0.410554465045478	-0.410554465045478	-0.410554465045478	-0.410554465045478	-0.410554465045478	-0.410554465045478	3.04518452097502	4.42860213172238	-0.410554465045478	-0.410554465045478	-0.410554465045478	-0.410554465045478	-0.410554465045478	-0.410554465045478	-0.410554465045478	3.38423132647688	-0.410554465045478	-0.410554465045478	-0.410554465045478	-0.410554465045478	-0.410554465045478	-0.410554465045478	-0.410554465045478	-0.410554465045478	-0.410554465045478	-0.410554465045478	2.97802491690933	-0.410554465045478	-0.410554465045478	-0.410554465045478	-0.410554465045478	-0.410554465045478	-0.410554465045478	-0.410554465045478	3.37302470193853	-0.410554465045478	-0.410554465045478	-0.410554465045478	-0.410554465045478	-0.410554465045478	-0.410554465045478	-0.410554465045478	-0.410554465045478	-0.410554465045478	-0.410554465045478	2.42941345237312	-0.410554465045478	-0.410554465045478	-0.410554465045478	2.1973772221636	-0.410554465045478	2.71421404485003	2.72126985195256	2.22930746904936	-0.410554465045478	-0.410554465045478	-0.410554465045478	-0.410554465045478	-0.410554465045478	-0.410554465045478	-0.410554465045478	-0.410554465045478	-0.410554465045478	-0.410554465045478	-0.410554465045478	-0.410554465045478	-0.410554465045478	-0.410554465045478	-0.410554465045478	-0.410554465045478	-0.410554465045478	-0.410554465045478	-0.410554465045478	2.15175656160475	-0.410554465045478	-0.410554465045478	-0.410554465045478	-0.410554465045478	-0.410554465045478	-0.410554465045478	-0.410554465045478	-0.410554465045478	-0.410554465045478	-0.410554465045478	-0.410554465045478	-0.410554465045478	-0.410554465045478	-0.410554465045478	-0.410554465045478	-0.410554465045478	4.53682887093726	3.34410078913899	3.14114859010553	-0.410554465045478	-0.410554465045478	-0.410554465045478	-0.410554465045478	-0.410554465045478	-0.410554465045478	-0.410554465045478	-0.410554465045478	-0.410554465045478	-0.410554465045478	-0.410554465045478	-0.410554465045478	-0.410554465045478	-0.410554465045478	-0.410554465045478	2.44162567143768	-0.410554465045478	-0.410554465045478	-0.410554465045478	-0.410554465045478	-0.410554465045478	-0.410554465045478	-0.410554465045478	-0.410554465045478	3.65550970118904	2.42335199935402	-0.410554465045478	2.53768138115137	2.14763503768323	-0.410554465045478	-0.410554465045478	-0.410554465045478	-0.410554465045478	-0.410554465045478	-0.410554465045478	-0.410554465045478	-0.410554465045478	-0.410554465045478	-0.410554465045478	2.62625608867757	-0.410554465045478	-0.410554465045478	-0.410554465045478	3.55497202857968	5.48605362868023	-0.410554465045478	-0.410554465045478	-0.410554465045478	-0.410554465045478	-0.410554465045478	-0.410554465045478	-0.410554465045478	-0.410554465045478	-0.410554465045478	-0.410554465045478	-0.410554465045478	-0.410554465045478	-0.410554465045478	-0.410554465045478	-0.410554465045478	-0.410554465045478	-0.410554465045478	-0.410554465045478	-0.410554465045478	-0.410554465045478	-0.410554465045478	-0.410554465045478	-0.410554465045478	-0.410554465045478	-0.410554465045478	-0.410554465045478	-0.410554465045478	2.56395952251616	3.12725167151654	3.11132476561076	-0.410554465045478	-0.410554465045478	-0.410554465045478	-0.410554465045478	2.29045051215418	-0.410554465045478	3.86844550760925	-0.410554465045478	-0.410554465045478	-0.410554465045478	-0.410554465045478	-0.410554465045478	-0.410554465045478	-0.410554465045478	-0.410554465045478	-0.410554465045478	-0.410554465045478	-0.410554465045478	-0.410554465045478	-0.410554465045478	-0.410554465045478	2.07943659683573	-0.410554465045478	-0.410554465045478	-0.410554465045478	-0.410554465045478	-0.410554465045478	-0.410554465045478	-0.410554465045478	-0.410554465045478	-0.410554465045478	-0.410554465045478	-0.410554465045478	-0.410554465045478	-0.410554465045478	-0.410554465045478	-0.410554465045478	-0.410554465045478	-0.410554465045478	-0.410554465045478	-0.410554465045478	-0.410554465045478	-0.410554465045478	-0.410554465045478	-0.410554465045478	-0.410554465045478	-0.410554465045478	-0.410554465045478	-0.410554465045478	-0.410554465045478	-0.410554465045478	-0.410554465045478	-0.410554465045478	-0.410554465045478	-0.410554465045478	-0.410554465045478	-0.410554465045478	-0.410554465045478	-0.410554465045478	-0.410554465045478	-0.410554465045478	-0.410554465045478	-0.410554465045478	-0.410554465045478	3.64728800135337	3.45733622099179	3.89871816062623	2.69540116836004	-0.410554465045478	-0.410554465045478	-0.410554465045478	-0.410554465045478	-0.410554465045478	-0.410554465045478	-0.410554465045478	-0.410554465045478	2.03668283219634	-0.410554465045478	-0.410554465045478	-0.410554465045478	-0.410554465045478	-0.410554465045478	-0.410554465045478	-0.410554465045478	-0.410554465045478	3.50106123059054	3.43257786968059	-0.410554465045478	-0.410554465045478	-0.410554465045478	-0.410554465045478	-0.410554465045478	-0.410554465045478	-0.410554465045478	-0.410554465045478	-0.410554465045478	-0.410554465045478	-0.410554465045478	-0.410554465045478	-0.410554465045478	-0.410554465045478	-0.410554465045478	2.00302711044538	-0.410554465045478	-0.410554465045478	-0.410554465045478	-0.410554465045478	-0.410554465045478	-0.410554465045478	-0.410554465045478	-0.410554465045478	-0.410554465045478	1.9386816604178	-0.410554465045478	-0.410554465045478	1.72093609975464	-0.410554465045478	-0.410554465045478	2.09864709783883	-0.410554465045478	1.72993563486499	-0.410554465045478	-0.410554465045478	-0.410554465045478	-0.410554465045478	-0.410554465045478	2.77909320215811	-0.410554465045478	3.07015708793095	-0.410554465045478	-0.410554465045478	-0.410554465045478	2.83357040271527	3.09485895986658	-0.410554465045478	-0.410554465045478	-0.410554465045478	-0.410554465045478	1.91453978785126	2.16909044481056	-0.410554465045478	-0.410554465045478	-0.410554465045478	-0.410554465045478	-0.410554465045478	-0.410554465045478	-0.410554465045478	-0.410554465045478	3.6752087883605	-0.410554465045478	-0.410554465045478	-0.410554465045478	-0.410554465045478	-0.410554465045478	-0.410554465045478	-0.410554465045478	-0.410554465045478	-0.410554465045478	-0.410554465045478	-0.410554465045478	-0.410554465045478	-0.410554465045478	-0.410554465045478	-0.410554465045478	-0.410554465045478	-0.410554465045478	-0.410554465045478	-0.410554465045478	-0.410554465045478	-0.410554465045478	-0.410554465045478	-0.410554465045478	-0.410554465045478	-0.410554465045478	-0.410554465045478	-0.410554465045478	-0.410554465045478	-0.410554465045478	-0.410554465045478	-0.410554465045478	-0.410554465045478	2.65803824680748	-0.410554465045478	2.08493826003175	-0.410554465045478	-0.410554465045478	-0.410554465045478	1.33920567327561	-0.410554465045478	-0.410554465045478	-0.410554465045478	-0.410554465045478	-0.410554465045478	1.41801639115197	-0.410554465045478	1.94751954393729	-0.410554465045478	-0.410554465045478	1.73574793623669	-0.410554465045478	0.798748962823499	-0.410554465045478	1.83363689719955	-0.410554465045478	1.67078755562319	-0.410554465045478	-0.410554465045478	-0.410554465045478	-0.410554465045478	2.77739001068624	2.73439457800894	-0.410554465045478	-0.410554465045478	-0.410554465045478	-0.410554465045478	-0.410554465045478	-0.410554465045478	-0.410554465045478	1.43793564675563	2.1893515883531	0.971301684696513	2.08315535895879	-0.410554465045478	-0.410554465045478	-0.410554465045478	-0.410554465045478	1.42017027953455	-0.410554465045478	-0.410554465045478	-0.410554465045478	-0.410554465045478	0.621989304606626	0.725260107947502	-0.410554465045478	-0.410554465045478	-0.410554465045478	-0.410554465045478	1.12717958667964	0.978524573227573	1.22413020610348	-0.410554465045478	-0.410554465045478	1.10654398644725	-0.410554465045478	-0.410554465045478	1.21117213645069	-0.410554465045478	0.937282722018804	0.817732702526493	-0.410554465045478	-0.410554465045478	-0.410554465045478	-0.410554465045478	-0.410554465045478	-0.410554465045478	-0.410554465045478	-0.410554465045478	-0.410554465045478	-0.410554465045478	-0.410554465045478	-0.410554465045478	-0.410554465045478	-0.410554465045478	-0.410554465045478	-0.410554465045478	-0.410554465045478	3.72662734013882	-0.410554465045478	2.92334574570655	-0.410554465045478	-0.410554465045478	-0.410554465045478	-0.410554465045478	-0.410554465045478	-0.410554465045478	-0.410554465045478	-0.410554465045478	-0.410554465045478	-0.410554465045478	-0.410554465045478	-0.410554465045478	3.0638730913062	-0.410554465045478	3.35043370953961	2.56010366691484	2.37216614409527	-0.410554465045478	-0.410554465045478	-0.410554465045478	-0.410554465045478	-0.410554465045478	-0.410554465045478	1.95268483226236	-0.410554465045478	-0.410554465045478	-0.410554465045478	-0.410554465045478	1.88606082969646	-0.410554465045478	1.72461830181113	-0.410554465045478	-0.410554465045478	-0.410554465045478	-0.410554465045478	2.58341372327846	1.95096030840643	-0.410554465045478	-0.410554465045478	-0.410554465045478	-0.410554465045478	-0.410554465045478	3.60132354782966	-0.410554465045478	-0.410554465045478	-0.410554465045478	-0.410554465045478	-0.410554465045478	-0.410554465045478	3.5746693080124	-0.410554465045478	-0.410554465045478	-0.410554465045478	-0.410554465045478	-0.410554465045478	-0.410554465045478	-0.410554465045478	-0.410554465045478	-0.410554465045478	-0.410554465045478	-0.410554465045478	-0.410554465045478	-0.410554465045478	-0.410554465045478	-0.410554465045478	-0.410554465045478	-0.410554465045478	2.56831120825953	-0.410554465045478	-0.410554465045478	-0.410554465045478	-0.410554465045478	-0.410554465045478	-0.410554465045478	-0.410554465045478	-0.410554465045478	-0.410554465045478	-0.410554465045478	-0.410554465045478	-0.410554465045478	-0.410554465045478	-0.410554465045478	-0.410554465045478	-0.410554465045478	-0.410554465045478	-0.410554465045478	-0.410554465045478	-0.410554465045478	2.9309371368236	-0.410554465045478	-0.410554465045478	-0.410554465045478	-0.410554465045478	-0.410554465045478	-0.410554465045478	-0.410554465045478	-0.410554465045478	-0.410554465045478	2.80779906039574	2.29161296243486	-0.410554465045478	-0.410554465045478	-0.410554465045478	-0.410554465045478	-0.410554465045478	2.71800869323653	-0.410554465045478	-0.410554465045478	-0.410554465045478	-0.410554465045478	-0.410554465045478	-0.410554465045478	2.71151017212467	-0.410554465045478	2.9271362876797	-0.410554465045478	-0.410554465045478	-0.410554465045478	-0.410554465045478	-0.410554465045478	-0.410554465045478	-0.410554465045478	-0.410554465045478	-0.410554465045478	-0.410554465045478	-0.410554465045478	3.6914619438314	-0.410554465045478	-0.410554465045478	-0.410554465045478	-0.410554465045478	-0.410554465045478	-0.410554465045478	-0.410554465045478	-0.410554465045478	2.50546031204448	4.24398131822923	-0.410554465045478	-0.410554465045478	-0.410554465045478	-0.410554465045478	-0.410554465045478	-0.410554465045478	-0.410554465045478	-0.410554465045478	-0.410554465045478	-0.410554465045478	3.30665191628099	-0.410554465045478	-0.410554465045478	-0.410554465045478	-0.410554465045478	-0.410554465045478	-0.410554465045478	-0.410554465045478	-0.410554465045478	-0.410554465045478	-0.410554465045478	-0.410554465045478	-0.410554465045478	-0.410554465045478	-0.410554465045478	-0.410554465045478	-0.410554465045478	-0.410554465045478	-0.410554465045478	-0.410554465045478	-0.410554465045478	-0.410554465045478	-0.410554465045478	-0.410554465045478	-0.410554465045478	-0.410554465045478	-0.410554465045478	-0.410554465045478	-0.410554465045478	-0.410554465045478	-0.410554465045478	-0.410554465045478	-0.410554465045478	-0.410554465045478	-0.410554465045478	-0.410554465045478	-0.410554465045478	-0.410554465045478	-0.410554465045478	-0.410554465045478	-0.410554465045478	-0.410554465045478	-0.410554465045478	-0.410554465045478	-0.410554465045478	-0.410554465045478	-0.410554465045478	-0.410554465045478	-0.410554465045478	-0.410554465045478	-0.410554465045478	3.83238441887742	-0.410554465045478	2.18350116877144	-0.410554465045478	-0.410554465045478	-0.410554465045478	2.64873164003064	-0.410554465045478	-0.410554465045478	-0.410554465045478	4.25927046298679	2.54241934432614	4.21912273146748	2.82708188479242	2.76271818299258	-0.410554465045478	-0.410554465045478	2.02770961893704	2.7887852686315	-0.410554465045478	-0.410554465045478	-0.410554465045478	3.33653617292517	-0.410554465045478	3.78775316916579	3.10092234186028	-0.410554465045478	2.06086699156307	-0.410554465045478	2.27086001063344	2.26515887582038	2.59671275585259	-0.410554465045478	-0.410554465045478	-0.410554465045478	-0.410554465045478	-0.410554465045478	-0.410554465045478	-0.410554465045478	-0.410554465045478	-0.410554465045478	2.86648104967055	-0.410554465045478	2.71909486196432	-0.410554465045478	3.27735110043929	-0.410554465045478	-0.410554465045478	-0.410554465045478	-0.410554465045478	-0.410554465045478	-0.410554465045478	3.57173549874076	-0.410554465045478	-0.410554465045478	-0.410554465045478	-0.410554465045478	-0.410554465045478	-0.410554465045478	-0.410554465045478	-0.410554465045478	-0.410554465045478	-0.410554465045478	-0.410554465045478	-0.410554465045478	-0.410554465045478	-0.410554465045478	-0.410554465045478	-0.410554465045478	-0.410554465045478	-0.410554465045478	-0.410554465045478	2.63846768293889	2.28196023388356	-0.410554465045478	2.06627792753746	-0.410554465045478	2.31668407486085	-0.410554465045478	-0.410554465045478	-0.410554465045478	-0.410554465045478	2.80172034102126	-0.410554465045478	-0.410554465045478	1.88687164707984	1.94494619017709	-0.410554465045478	-0.410554465045478	-0.410554465045478	-0.410554465045478	-0.410554465045478	-0.410554465045478	-0.410554465045478	-0.410554465045478	1.84422337806626	-0.410554465045478	2.37465473003371	3.73689574267448	-0.410554465045478	2.99651173980338	-0.410554465045478	-0.410554465045478	-0.410554465045478	-0.410554465045478	-0.410554465045478	-0.410554465045478	-0.410554465045478	-0.410554465045478	-0.410554465045478	-0.410554465045478	-0.410554465045478	-0.410554465045478	-0.410554465045478	-0.410554465045478	-0.410554465045478	2.49535633147949	-0.410554465045478	-0.410554465045478	-0.410554465045478	-0.410554465045478	-0.410554465045478	-0.410554465045478	2.4646273064312	-0.410554465045478	-0.410554465045478	1.74511901967194	-0.410554465045478	-0.410554465045478	-0.410554465045478	1.43186124904367	-0.410554465045478	-0.410554465045478	-0.410554465045478	-0.410554465045478	-0.410554465045478	1.22191204770485	-0.410554465045478	-0.410554465045478	-0.410554465045478	-0.410554465045478	1.66969715043634	-0.410554465045478	2.58243402171844	-0.410554465045478	-0.410554465045478	-0.410554465045478	-0.410554465045478	2.69540116836004	-0.410554465045478	-0.410554465045478	-0.410554465045478	2.95492898869253	-0.410554465045478	2.06452445861097	4.03870036274548	-0.410554465045478	-0.410554465045478	-0.410554465045478	1.79828921050434	-0.410554465045478	-0.410554465045478	2.6176746961205	-0.410554465045478	2.12657379388974	2.00091990640305	1.75196866319698	2.25158685583048	-0.410554465045478	-0.410554465045478	1.8996567426787	-0.410554465045478	2.87315859039971	-0.410554465045478	-0.410554465045478	-0.410554465045478	-0.410554465045478	-0.410554465045478	-0.410554465045478	-0.410554465045478	-0.410554465045478	-0.410554465045478	-0.410554465045478	-0.410554465045478	-0.410554465045478	-0.410554465045478	-0.410554465045478	-0.410554465045478	-0.410554465045478	-0.410554465045478	-0.410554465045478	-0.410554465045478	-0.410554465045478	-0.410554465045478	-0.410554465045478	-0.410554465045478	-0.410554465045478	-0.410554465045478	2.53910092905099	-0.410554465045478	-0.410554465045478	3.41570271641817	-0.410554465045478	2.52966691809158	-0.410554465045478	-0.410554465045478	-0.410554465045478	-0.410554465045478	2.22930746904936	-0.410554465045478	-0.410554465045478	-0.410554465045478	-0.410554465045478	-0.410554465045478	-0.410554465045478	3.81408067611079	-0.410554465045478	-0.410554465045478	-0.410554465045478	-0.410554465045478	4.2312629883727	2.25383809127689	-0.410554465045478	-0.410554465045478	-0.410554465045478	-0.410554465045478	-0.410554465045478	-0.410554465045478	-0.410554465045478	-0.410554465045478	-0.410554465045478	-0.410554465045478	-0.410554465045478	3.20422198528806	-0.410554465045478	2.28619783330815	-0.410554465045478	-0.410554465045478	-0.410554465045478	-0.410554465045478	-0.410554465045478	-0.410554465045478	-0.410554465045478	2.21468559641797	-0.410554465045478	-0.410554465045478	-0.410554465045478	-0.410554465045478	-0.410554465045478	-0.410554465045478	2.46017097705624	-0.410554465045478	-0.410554465045478	2.15554766975241	1.67122406256147	-0.410554465045478	-0.410554465045478	-0.410554465045478	2.90953450701645	-0.410554465045478	-0.410554465045478	-0.410554465045478	-0.410554465045478	-0.410554465045478	-0.410554465045478	-0.410554465045478	-0.410554465045478	-0.410554465045478	-0.410554465045478	-0.410554465045478	-0.410554465045478	-0.410554465045478	-0.410554465045478	-0.410554465045478	-0.410554465045478	-0.410554465045478	-0.410554465045478	-0.410554465045478	-0.410554465045478	-0.410554465045478	-0.410554465045478	-0.410554465045478	-0.410554465045478	-0.410554465045478	-0.410554465045478	-0.410554465045478	1.79506821682769	1.7849761975951	-0.410554465045478	-0.410554465045478	-0.410554465045478	-0.410554465045478	-0.410554465045478	-0.410554465045478	2.63133041560305	-0.410554465045478	2.30251723640116	-0.410554465045478	-0.410554465045478	-0.410554465045478	-0.410554465045478	-0.410554465045478	-0.410554465045478	-0.410554465045478	-0.410554465045478	-0.410554465045478	2.33825123543504	-0.410554465045478	2.27276647811619	-0.410554465045478	-0.410554465045478	-0.410554465045478	-0.410554465045478	-0.410554465045478	2.1092048653176	-0.410554465045478	-0.410554465045478	-0.410554465045478	2.97082788222638	-0.410554465045478	-0.410554465045478	-0.410554465045478	-0.410554465045478	-0.410554465045478	-0.410554465045478	-0.410554465045478	-0.410554465045478	-0.410554465045478	2.30134416787353	-0.410554465045478	-0.410554465045478	-0.410554465045478	-0.410554465045478	-0.410554465045478	-0.410554465045478	-0.410554465045478	-0.410554465045478	-0.410554465045478	2.10523414290202	-0.410554465045478	-0.410554465045478	-0.410554465045478	-0.410554465045478	1.91149103687798	-0.410554465045478	-0.410554465045478	-0.410554465045478	-0.410554465045478	-0.410554465045478	-0.410554465045478	-0.410554465045478	-0.410554465045478	-0.410554465045478	-0.410554465045478	-0.410554465045478	-0.410554465045478	-0.410554465045478	-0.410554465045478	2.90579143885676	-0.410554465045478	-0.410554465045478	-0.410554465045478	-0.410554465045478	-0.410554465045478	2.57025001820125	-0.410554465045478	2.68476927500612	-0.410554465045478	-0.410554465045478	2.24859185720069	-0.410554465045478	-0.410554465045478	-0.410554465045478	-0.410554465045478	-0.410554465045478	-0.410554465045478	-0.410554465045478	-0.410554465045478	-0.410554465045478	-0.410554465045478	-0.410554465045478	-0.410554465045478	-0.410554465045478	-0.410554465045478	-0.410554465045478	2.12086622414856	-0.410554465045478	-0.410554465045478	-0.410554465045478	-0.410554465045478	-0.410554465045478	-0.410554465045478	2.42897950969513	-0.410554465045478	-0.410554465045478	-0.410554465045478	-0.410554465045478	2.0151466884882	-0.410554465045478	-0.410554465045478	-0.410554465045478	-0.410554465045478	-0.410554465045478	-0.410554465045478	2.60765069477797	-0.410554465045478	-0.410554465045478	2.3998220163023	-0.410554465045478	-0.410554465045478	-0.410554465045478	-0.410554465045478	-0.410554465045478	-0.410554465045478	-0.410554465045478	-0.410554465045478	-0.410554465045478	-0.410554465045478	-0.410554465045478	-0.410554465045478	2.65907638775542	-0.410554465045478	2.44601633150026	-0.410554465045478	-0.410554465045478	2.93347678619072	2.52216958580207	-0.410554465045478	-0.410554465045478	-0.410554465045478	-0.410554465045478	-0.410554465045478	-0.410554465045478	-0.410554465045478	-0.410554465045478	-0.410554465045478	-0.410554465045478	2.6991425316677	-0.410554465045478	-0.410554465045478	-0.410554465045478	-0.410554465045478	-0.410554465045478	-0.410554465045478	-0.410554465045478	-0.410554465045478	-0.410554465045478	-0.410554465045478	-0.410554465045478	-0.410554465045478	-0.410554465045478	-0.410554465045478	1.62769193125709	-0.410554465045478	-0.410554465045478	2.09079305510524	2.08688647420202	-0.410554465045478	1.87932827548474	-0.410554465045478	-0.410554465045478	-0.410554465045478	-0.410554465045478	-0.410554465045478	2.16212554008702	-0.410554465045478	-0.410554465045478	-0.410554465045478	-0.410554465045478	-0.410554465045478	-0.410554465045478	-0.410554465045478	-0.410554465045478	-0.410554465045478	-0.410554465045478	-0.410554465045478	-0.410554465045478	-0.410554465045478	-0.410554465045478	-0.410554465045478	-0.410554465045478	-0.410554465045478	-0.410554465045478	-0.410554465045478	-0.410554465045478	-0.410554465045478	-0.410554465045478	-0.410554465045478	-0.410554465045478	-0.410554465045478	-0.410554465045478	-0.410554465045478	2.18208731883958	-0.410554465045478	-0.410554465045478	-0.410554465045478	-0.410554465045478	2.18067519200768	-0.410554465045478	-0.410554465045478	-0.410554465045478	-0.410554465045478	-0.410554465045478	-0.410554465045478	-0.410554465045478	-0.410554465045478	-0.410554465045478	-0.410554465045478	-0.410554465045478	2.25421371381302	-0.410554465045478	-0.410554465045478	-0.410554465045478	-0.410554465045478	-0.410554465045478	-0.410554465045478	-0.410554465045478	-0.410554465045478	1.12936763976296	-0.410554465045478	-0.410554465045478	-0.410554465045478	-0.410554465045478	2.46820379730383	-0.410554465045478	-0.410554465045478	-0.410554465045478	-0.410554465045478	-0.410554465045478	2.31115491242551	-0.410554465045478	-0.410554465045478	-0.410554465045478	-0.410554465045478	-0.410554465045478	-0.410554465045478	-0.410554465045478	-0.410554465045478	-0.410554465045478	-0.410554465045478	-0.410554465045478	2.3262220173155	-0.410554465045478	-0.410554465045478	-0.410554465045478	-0.410554465045478	-0.410554465045478	-0.410554465045478	-0.410554465045478	-0.410554465045478	-0.410554465045478	-0.410554465045478	-0.410554465045478	-0.410554465045478	-0.410554465045478	-0.410554465045478	-0.410554465045478	-0.410554465045478	-0.410554465045478	-0.410554465045478	-0.410554465045478	-0.410554465045478	-0.410554465045478	-0.410554465045478	-0.410554465045478	-0.410554465045478	-0.410554465045478	-0.410554465045478	-0.410554465045478	-0.410554465045478	-0.410554465045478	-0.410554465045478	1.90762345356349	-0.410554465045478	-0.410554465045478	-0.410554465045478	-0.410554465045478	-0.410554465045478	-0.410554465045478	-0.410554465045478	-0.410554465045478	-0.410554465045478	2.41817991649438	-0.410554465045478	-0.410554465045478	-0.410554465045478	-0.410554465045478	-0.410554465045478	-0.410554465045478	-0.410554465045478	-0.410554465045478	-0.410554465045478	-0.410554465045478	-0.410554465045478	-0.410554465045478	-0.410554465045478	-0.410554465045478	-0.410554465045478	-0.410554465045478	-0.410554465045478	-0.410554465045478	1.9523972194056	-0.410554465045478	-0.410554465045478	-0.410554465045478	-0.410554465045478	-0.410554465045478	-0.410554465045478	-0.410554465045478	-0.410554465045478	-0.410554465045478	-0.410554465045478	-0.410554465045478	-0.410554465045478	-0.410554465045478	-0.410554465045478	-0.410554465045478	-0.410554465045478	-0.410554465045478	-0.410554465045478	-0.410554465045478	-0.410554465045478	-0.410554465045478	-0.410554465045478	-0.410554465045478	-0.410554465045478	2.61692021600003	1.64750523764856	-0.410554465045478	-0.410554465045478	-0.410554465045478	-0.410554465045478	-0.410554465045478	-0.410554465045478	-0.410554465045478	-0.410554465045478	-0.410554465045478	-0.410554465045478	-0.410554465045478	-0.410554465045478	-0.410554465045478	-0.410554465045478	-0.410554465045478	-0.410554465045478	-0.410554465045478	-0.410554465045478	-0.410554465045478	-0.410554465045478	-0.410554465045478	-0.410554465045478	-0.410554465045478	-0.410554465045478	-0.410554465045478	-0.410554465045478	1.58129209089105	-0.410554465045478	-0.410554465045478	-0.410554465045478	2.38675460594169	2.85832980163038	-0.410554465045478	1.79903396923909	-0.410554465045478	-0.410554465045478	2.30918634870591	1.80326460196449	-0.410554465045478	1.76653164539609	-0.410554465045478	-0.410554465045478	-0.410554465045478	2.89585888711461	-0.410554465045478	-0.410554465045478	-0.410554465045478	-0.410554465045478	-0.410554465045478	-0.410554465045478	-0.410554465045478	-0.410554465045478	-0.410554465045478	-0.410554465045478	1.65627760804871	-0.410554465045478	-0.410554465045478	-0.410554465045478	-0.410554465045478	2.16734527048916	-0.410554465045478	-0.410554465045478	-0.410554465045478	-0.410554465045478	-0.410554465045478	-0.410554465045478	-0.410554465045478	-0.410554465045478	2.23409905350401	-0.410554465045478	-0.410554465045478	-0.410554465045478	-0.410554465045478	-0.410554465045478	1.77716888124515	-0.410554465045478	1.43692029746946	-0.410554465045478	-0.410554465045478	-0.410554465045478	-0.410554465045478	-0.410554465045478	-0.410554465045478	-0.410554465045478	-0.410554465045478	-0.410554465045478	-0.410554465045478	-0.410554465045478	-0.410554465045478	-0.410554465045478	-0.410554465045478	-0.410554465045478	-0.410554465045478	-0.410554465045478	2.87925720639233	-0.410554465045478	-0.410554465045478	-0.410554465045478	-0.410554465045478	1.44661418001866	-0.410554465045478	1.62062591955624	-0.410554465045478	-0.410554465045478	1.32337773211878	-0.410554465045478	1.34632169997273	-0.410554465045478	-0.410554465045478	-0.410554465045478	-0.410554465045478	-0.410554465045478	-0.410554465045478	-0.410554465045478	-0.410554465045478	-0.410554465045478	-0.410554465045478	-0.410554465045478	1.53275482739644	-0.410554465045478	-0.410554465045478	-0.410554465045478	-0.410554465045478	-0.410554465045478	-0.410554465045478	-0.410554465045478	-0.410554465045478	2.59399260442689	-0.410554465045478	-0.410554465045478	-0.410554465045478	-0.410554465045478	-0.410554465045478	-0.410554465045478	-0.410554465045478	-0.410554465045478	1.45988229334591	1.3290170763215	-0.410554465045478	-0.410554465045478	-0.410554465045478	1.37367794911369	-0.410554465045478	-0.410554465045478	-0.410554465045478	-0.410554465045478	-0.410554465045478	-0.410554465045478	-0.410554465045478	-0.410554465045478	-0.410554465045478	-0.410554465045478	-0.410554465045478	2.5478897615202	1.70272897003763	-0.410554465045478	-0.410554465045478	-0.410554465045478	-0.410554465045478	-0.410554465045478	-0.410554465045478	1.42967810930863	-0.410554465045478	-0.410554465045478	-0.410554465045478	-0.410554465045478	-0.410554465045478	-0.410554465045478	-0.410554465045478	-0.410554465045478	2.84843222193111	-0.410554465045478	2.97999412865126	2.75655854906506	-0.410554465045478	-0.410554465045478	-0.410554465045478	-0.410554465045478	3.6355436285109	-0.410554465045478	-0.410554465045478	1.95268483226236	-0.410554465045478	2.20383781377275	-0.410554465045478	2.39306023400217	-0.410554465045478	-0.410554465045478	-0.410554465045478	-0.410554465045478	-0.410554465045478	-0.410554465045478	-0.410554465045478	-0.410554465045478	-0.410554465045478	-0.410554465045478	-0.410554465045478	-0.410554465045478	2.21432237700998	1.62166173842308	-0.410554465045478	-0.410554465045478	-0.410554465045478	-0.410554465045478	-0.410554465045478	-0.410554465045478	2.22197374462494	-0.410554465045478	2.0151466884882	1.97125361622946	-0.410554465045478	-0.410554465045478	-0.410554465045478	-0.410554465045478	-0.410554465045478	-0.410554465045478	-0.410554465045478	-0.410554465045478	-0.410554465045478	2.48533239877732	1.32871930485179	-0.410554465045478	-0.410554465045478	-0.410554465045478	-0.410554465045478	-0.410554465045478	-0.410554465045478	-0.410554465045478	-0.410554465045478	-0.410554465045478	-0.410554465045478	-0.410554465045478	-0.410554465045478	-0.410554465045478	2.93157161713848	2.04572942637424	2.90050593582276	-0.410554465045478	-0.410554465045478	-0.410554465045478	-0.410554465045478	-0.410554465045478	-0.410554465045478	-0.410554465045478	1.53804384149842	2.32682064703187	-0.410554465045478	-0.410554465045478	-0.410554465045478	-0.410554465045478	-0.410554465045478	-0.410554465045478	-0.410554465045478	-0.410554465045478	-0.410554465045478	-0.410554465045478	1.98243164834501	-0.410554465045478	-0.410554465045478	-0.410554465045478	-0.410554465045478	-0.410554465045478	-0.410554465045478	-0.410554465045478	-0.410554465045478	-0.410554465045478	3.14888572113448	-0.410554465045478	-0.410554465045478	-0.410554465045478	-0.410554465045478	-0.410554465045478	2.01271203282504	2.34471596087434	-0.410554465045478	2.34390598548593	1.98479966292473	1.85965024022233	-0.410554465045478	-0.410554465045478	-0.410554465045478	-0.410554465045478	-0.410554465045478	-0.410554465045478	-0.410554465045478	2.89338680379716	-0.410554465045478	-0.410554465045478	-0.410554465045478	-0.410554465045478	-0.410554465045478	-0.410554465045478	-0.410554465045478	-0.410554465045478	-0.410554465045478	-0.410554465045478	-0.410554465045478	-0.410554465045478	1.92206042793639	-0.410554465045478	-0.410554465045478	-0.410554465045478	-0.410554465045478	-0.410554465045478	-0.410554465045478	-0.410554465045478	-0.410554465045478	-0.410554465045478	-0.410554465045478	-0.410554465045478	-0.410554465045478	-0.410554465045478	-0.410554465045478	-0.410554465045478	-0.410554465045478	-0.410554465045478	-0.410554465045478	-0.410554465045478	2.07556924758742	-0.410554465045478	-0.410554465045478	-0.410554465045478	-0.410554465045478	-0.410554465045478	-0.410554465045478	-0.410554465045478	-0.410554465045478	-0.410554465045478	-0.410554465045478	1.82825637913281	-0.410554465045478	-0.410554465045478	-0.410554465045478	-0.410554465045478	-0.410554465045478	1.81909769218711	-0.410554465045478	-0.410554465045478	3.09343597101249	-0.410554465045478	3.02131634930271	2.67474735847159	-0.410554465045478	-0.410554465045478	-0.410554465045478	-0.410554465045478	-0.410554465045478	-0.410554465045478	-0.410554465045478	-0.410554465045478	-0.410554465045478	-0.410554465045478	-0.410554465045478	-0.410554465045478	-0.410554465045478	-0.410554465045478	-0.410554465045478	2.15451248967015	-0.410554465045478	-0.410554465045478	1.53106128935177	-0.410554465045478	-0.410554465045478	2.29744220094849	2.11385503609456	-0.410554465045478	2.38256874798771	-0.410554465045478	2.89926520244796	2.81799088453678	-0.410554465045478	-0.410554465045478	-0.410554465045478	2.10292430737851	-0.410554465045478	2.00423305232011	-0.410554465045478	-0.410554465045478	-0.410554465045478	-0.410554465045478	2.45972621376508	-0.410554465045478	3.08704981754485	-0.410554465045478	-0.410554465045478	-0.410554465045478	-0.410554465045478	2.52872733797807	2.80316519586931	3.16261837445095	1.61012493556848	-0.410554465045478	-0.410554465045478	2.26553810183605	-0.410554465045478	-0.410554465045478	-0.410554465045478	-0.410554465045478	1.8150532873045	-0.410554465045478	-0.410554465045478	-0.410554465045478	-0.410554465045478	-0.410554465045478	1.72208531233764	-0.410554465045478	-0.410554465045478	2.33865427352383	-0.410554465045478	-0.410554465045478	-0.410554465045478	-0.410554465045478	2.31826850628812	-0.410554465045478	-0.410554465045478	1.78375231875582	-0.410554465045478	-0.410554465045478	-0.410554465045478	2.25948497415421	-0.410554465045478	-0.410554465045478	-0.410554465045478	-0.410554465045478	-0.410554465045478	-0.410554465045478	-0.410554465045478	-0.410554465045478	-0.410554465045478	-0.410554465045478	-0.410554465045478	-0.410554465045478	-0.410554465045478	2.06341004684824	-0.410554465045478	-0.410554465045478	-0.410554465045478	-0.410554465045478	-0.410554465045478	-0.410554465045478	-0.410554465045478	1.53313159753388	-0.410554465045478	-0.410554465045478	-0.410554465045478	-0.410554465045478	-0.410554465045478	-0.410554465045478	-0.410554465045478	-0.410554465045478	-0.410554465045478	2.35979859203514	2.3066320226162	3.23190843495706	-0.410554465045478	-0.410554465045478	-0.410554465045478	-0.410554465045478	-0.410554465045478	-0.410554465045478	-0.410554465045478	-0.410554465045478	-0.410554465045478	1.88606082969646	-0.410554465045478	-0.410554465045478	-0.410554465045478	-0.410554465045478	-0.410554465045478	-0.410554465045478	-0.410554465045478	2.21250796959455	-0.410554465045478	-0.410554465045478	-0.410554465045478	-0.410554465045478	-0.410554465045478	-0.410554465045478	-0.410554465045478	-0.410554465045478	-0.410554465045478	-0.410554465045478	-0.410554465045478	-0.410554465045478	-0.410554465045478	-0.410554465045478	-0.410554465045478	-0.410554465045478	-0.410554465045478	-0.410554465045478	-0.410554465045478	-0.410554465045478	-0.410554465045478	-0.410554465045478	1.72093609975464	1.95052960951714	-0.410554465045478	-0.410554465045478	-0.410554465045478	-0.410554465045478	1.79358504412089	2.04353899455826	2.12287739273965	3.28989648401985	2.0338902345303	1.9561421993009	2.83327480235428	2.0151466884882	2.95106261720293	2.29258253415239	-0.410554465045478	-0.410554465045478	2.80287610218701	-0.410554465045478	-0.410554465045478	-0.410554465045478	-0.410554465045478	-0.410554465045478	-0.410554465045478	-0.410554465045478	-0.410554465045478	3.94304638772483	-0.410554465045478	-0.410554465045478	-0.410554465045478	-0.410554465045478	-0.410554465045478	-0.410554465045478	-0.410554465045478	-0.410554465045478	-0.410554465045478	-0.410554465045478	-0.410554465045478	-0.410554465045478	-0.410554465045478	-0.410554465045478	-0.410554465045478	-0.410554465045478	-0.410554465045478	-0.410554465045478	4.08163273136517	-0.410554465045478	-0.410554465045478	-0.410554465045478	-0.410554465045478	-0.410554465045478	-0.410554465045478	3.79710671628425	-0.410554465045478	-0.410554465045478	-0.410554465045478	-0.410554465045478	-0.410554465045478	-0.410554465045478	-0.410554465045478	-0.410554465045478	-0.410554465045478	-0.410554465045478	-0.410554465045478	-0.410554465045478	-0.410554465045478	-0.410554465045478	-0.410554465045478	-0.410554465045478	-0.410554465045478	3.84508902251976	-0.410554465045478	-0.410554465045478	-0.410554465045478	-0.410554465045478	-0.410554465045478	-0.410554465045478	-0.410554465045478	-0.410554465045478	-0.410554465045478	-0.410554465045478	-0.410554465045478	-0.410554465045478	-0.410554465045478	-0.410554465045478	4.35713031764935	3.82778908636271	-0.410554465045478	-0.410554465045478	-0.410554465045478	-0.410554465045478	-0.410554465045478	-0.410554465045478	-0.410554465045478	-0.410554465045478	-0.410554465045478	-0.410554465045478	-0.410554465045478	-0.410554465045478	-0.410554465045478	-0.410554465045478	-0.410554465045478	-0.410554465045478	-0.410554465045478	-0.410554465045478	-0.410554465045478	-0.410554465045478	-0.410554465045478	-0.410554465045478	-0.410554465045478	-0.410554465045478	-0.410554465045478	-0.410554465045478	-0.410554465045478	-0.410554465045478	-0.410554465045478	-0.410554465045478	-0.410554465045478	-0.410554465045478	-0.410554465045478	-0.410554465045478	-0.410554465045478	-0.410554465045478	-0.410554465045478	-0.410554465045478	-0.410554465045478	-0.410554465045478	-0.410554465045478	-0.410554465045478	-0.410554465045478	-0.410554465045478	-0.410554465045478	-0.410554465045478	-0.410554465045478	-0.410554465045478	-0.410554465045478	-0.410554465045478	-0.410554465045478	-0.410554465045478	-0.410554465045478	-0.410554465045478	-0.410554465045478	-0.410554465045478	-0.410554465045478	-0.410554465045478	-0.410554465045478	-0.410554465045478	-0.410554465045478	-0.410554465045478	-0.410554465045478	-0.410554465045478	-0.410554465045478	-0.410554465045478	-0.410554465045478	-0.410554465045478	-0.410554465045478	-0.410554465045478	-0.410554465045478	-0.410554465045478	-0.410554465045478	-0.410554465045478	-0.410554465045478	-0.410554465045478	-0.410554465045478	-0.410554465045478	-0.410554465045478	5.29245131071377	-0.410554465045478	-0.410554465045478	-0.410554465045478	-0.410554465045478	-0.410554465045478	-0.410554465045478	-0.410554465045478	-0.410554465045478	-0.410554465045478	-0.410554465045478	-0.410554465045478	-0.410554465045478	-0.410554465045478	5.08958848352539	-0.410554465045478	-0.410554465045478	-0.410554465045478	-0.410554465045478	-0.410554465045478	-0.410554465045478	-0.410554465045478	-0.410554465045478	-0.410554465045478	-0.410554465045478	-0.410554465045478	-0.410554465045478	-0.410554465045478	-0.410554465045478	-0.410554465045478	-0.410554465045478	-0.410554465045478	-0.410554465045478	-0.410554465045478	-0.410554465045478	-0.410554465045478	-0.410554465045478	-0.410554465045478	-0.410554465045478	-0.410554465045478	-0.410554465045478	-0.410554465045478	-0.410554465045478	4.75418831569038	-0.410554465045478	3.00651552801964	-0.410554465045478	1.42649721761611	1.60665044174433	-0.410554465045478	-0.410554465045478	-0.410554465045478	-0.410554465045478	-0.410554465045478	6.10637566718552	-0.410554465045478	-0.410554465045478	-0.410554465045478	-0.410554465045478	-0.410554465045478	-0.410554465045478	3.89692182258388	-0.410554465045478	3.16187276155333	-0.410554465045478	-0.410554465045478	3.01053686306258	-0.410554465045478	3.48342235954265	-0.410554465045478	-0.410554465045478	-0.410554465045478	-0.410554465045478	-0.410554465045478	-0.410554465045478	-0.410554465045478	-0.410554465045478	-0.410554465045478	-0.410554465045478	3.58448853650424	-0.410554465045478	2.81186665776594	3.10271053855572	-0.410554465045478	3.85322575148796	3.64242649033704	-0.410554465045478	-0.410554465045478	-0.410554465045478	-0.410554465045478	-0.410554465045478	-0.410554465045478	-0.410554465045478	-0.410554465045478	-0.410554465045478	-0.410554465045478	-0.410554465045478	4.90260739766225	-0.410554465045478	-0.410554465045478	-0.410554465045478	-0.410554465045478	-0.410554465045478	-0.410554465045478	-0.410554465045478	-0.410554465045478	-0.410554465045478	-0.410554465045478	-0.410554465045478	-0.410554465045478	-0.410554465045478	-0.410554465045478	-0.410554465045478	-0.410554465045478	-0.410554465045478	-0.410554465045478	-0.410554465045478	-0.410554465045478	-0.410554465045478	-0.410554465045478	-0.410554465045478	-0.410554465045478	-0.410554465045478	-0.410554465045478	-0.410554465045478	-0.410554465045478	-0.410554465045478	-0.410554465045478	-0.410554465045478	-0.410554465045478	-0.410554465045478	-0.410554465045478	-0.410554465045478	-0.410554465045478	-0.410554465045478	-0.410554465045478	-0.410554465045478	-0.410554465045478	-0.410554465045478	-0.410554465045478	-0.410554465045478	-0.410554465045478	-0.410554465045478	-0.410554465045478	-0.410554465045478	-0.410554465045478	-0.410554465045478	-0.410554465045478	-0.410554465045478	-0.410554465045478	-0.410554465045478	-0.410554465045478	-0.410554465045478	-0.410554465045478	-0.410554465045478	-0.410554465045478	-0.410554465045478	-0.410554465045478	-0.410554465045478	-0.410554465045478	-0.410554465045478	-0.410554465045478	-0.410554465045478	-0.410554465045478	-0.410554465045478	-0.410554465045478	-0.410554465045478	-0.410554465045478	-0.410554465045478	-0.410554465045478	-0.410554465045478	-0.410554465045478	-0.410554465045478	-0.410554465045478	-0.410554465045478	-0.410554465045478	-0.410554465045478	-0.410554465045478	-0.410554465045478	-0.410554465045478	-0.410554465045478	-0.410554465045478	-0.410554465045478	-0.410554465045478	-0.410554465045478	-0.410554465045478	-0.410554465045478	-0.410554465045478	-0.410554465045478	-0.410554465045478	-0.410554465045478	-0.410554465045478	-0.410554465045478	-0.410554465045478	3.36446017624823	-0.410554465045478	-0.410554465045478	-0.410554465045478	-0.410554465045478	-0.410554465045478	-0.410554465045478	-0.410554465045478	-0.410554465045478	-0.410554465045478	-0.410554465045478	-0.410554465045478	2.67579873040721	-0.410554465045478	-0.410554465045478	-0.410554465045478	-0.410554465045478	2.60765069477797	-0.410554465045478	2.57754661856962	-0.410554465045478	2.37133773801506	-0.410554465045478	-0.410554465045478	-0.410554465045478	-0.410554465045478	-0.410554465045478	-0.410554465045478	-0.410554465045478	-0.410554465045478	-0.410554465045478	-0.410554465045478	-0.410554465045478	-0.410554465045478	2.52685025078233	-0.410554465045478	3.3972655205123	-0.410554465045478	-0.410554465045478	-0.410554465045478	-0.410554465045478	-0.410554465045478	2.5591415060305	-0.410554465045478	-0.410554465045478	-0.410554465045478	-0.410554465045478	-0.410554465045478	-0.410554465045478	-0.410554465045478	-0.410554465045478	-0.410554465045478	-0.410554465045478	-0.410554465045478	-0.410554465045478	-0.410554465045478	-0.410554465045478	-0.410554465045478	-0.410554465045478	-0.410554465045478	-0.410554465045478	-0.410554465045478	-0.410554465045478	-0.410554465045478	-0.410554465045478	-0.410554465045478	-0.410554465045478	-0.410554465045478	-0.410554465045478	3.63046446709641	-0.410554465045478	-0.410554465045478	-0.410554465045478	-0.410554465045478	-0.410554465045478	-0.410554465045478	-0.410554465045478	-0.410554465045478	-0.410554465045478	-0.410554465045478	-0.410554465045478	-0.410554465045478	-0.410554465045478	-0.410554465045478	4.06565204931857	3.32401219836806	-0.410554465045478	-0.410554465045478	-0.410554465045478	-0.410554465045478	-0.410554465045478	-0.410554465045478	-0.410554465045478	-0.410554465045478	-0.410554465045478	-0.410554465045478	-0.410554465045478	-0.410554465045478	-0.410554465045478	-0.410554465045478	-0.410554465045478	-0.410554465045478	-0.410554465045478	-0.410554465045478	-0.410554465045478	-0.410554465045478	-0.410554465045478	4.13741148269377	3.68095705161694	-0.410554465045478	-0.410554465045478	-0.410554465045478	-0.410554465045478	-0.410554465045478	-0.410554465045478	-0.410554465045478	-0.410554465045478	-0.410554465045478	-0.410554465045478	-0.410554465045478	-0.410554465045478	-0.410554465045478	-0.410554465045478	-0.410554465045478	-0.410554465045478	-0.410554465045478	-0.410554465045478	-0.410554465045478	-0.410554465045478	4.03544316549535	-0.410554465045478	-0.410554465045478	-0.410554465045478	-0.410554465045478	-0.410554465045478	-0.410554465045478	2.87315859039971	-0.410554465045478	-0.410554465045478	-0.410554465045478	-0.410554465045478	-0.410554465045478	-0.410554465045478	-0.410554465045478	-0.410554465045478	-0.410554465045478	-0.410554465045478	-0.410554465045478	2.43943612116879	-0.410554465045478	-0.410554465045478	-0.410554465045478	-0.410554465045478	3.43034679750443	-0.410554465045478	-0.410554465045478	-0.410554465045478	-0.410554465045478	-0.410554465045478	-0.410554465045478	-0.410554465045478	-0.410554465045478	-0.410554465045478	-0.410554465045478	-0.410554465045478	-0.410554465045478	-0.410554465045478	-0.410554465045478	-0.410554465045478	-0.410554465045478	-0.410554465045478	-0.410554465045478	-0.410554465045478	-0.410554465045478	-0.410554465045478	-0.410554465045478	-0.410554465045478	-0.410554465045478	-0.410554465045478	-0.410554465045478	-0.410554465045478	-0.410554465045478	-0.410554465045478	-0.410554465045478	-0.410554465045478	3.23288593219911	-0.410554465045478	-0.410554465045478	-0.410554465045478	-0.410554465045478	3.83238441887742	3.80840288599957	-0.410554465045478	-0.410554465045478	-0.410554465045478	-0.410554465045478	2.62726938023287	-0.410554465045478	-0.410554465045478	-0.410554465045478	-0.410554465045478	-0.410554465045478	-0.410554465045478	-0.410554465045478	-0.410554465045478	-0.410554465045478	-0.410554465045478	-0.410554465045478	-0.410554465045478	-0.410554465045478	-0.410554465045478	-0.410554465045478	-0.410554465045478	-0.410554465045478	3.56588432381855	-0.410554465045478	-0.410554465045478	-0.410554465045478	-0.410554465045478	3.266109662469	-0.410554465045478	-0.410554465045478	-0.410554465045478	-0.410554465045478	-0.410554465045478	-0.410554465045478	-0.410554465045478	4.24742175446859	-0.410554465045478	-0.410554465045478	-0.410554465045478	-0.410554465045478	-0.410554465045478	-0.410554465045478	-0.410554465045478	-0.410554465045478	2.95783576235965	-0.410554465045478	-0.410554465045478	3.00986584980466	3.07576600976109	-0.410554465045478	-0.410554465045478	-0.410554465045478	-0.410554465045478	-0.410554465045478	-0.410554465045478	-0.410554465045478	-0.410554465045478	-0.410554465045478	-0.410554465045478	-0.410554465045478	-0.410554465045478	-0.410554465045478	-0.410554465045478	-0.410554465045478	-0.410554465045478	-0.410554465045478	-0.410554465045478	-0.410554465045478	-0.410554465045478	2.86345644845251	2.54336904494844	-0.410554465045478	-0.410554465045478	-0.410554465045478	-0.410554465045478	-0.410554465045478	-0.410554465045478	-0.410554465045478	-0.410554465045478	-0.410554465045478	-0.410554465045478	2.50499928849276	-0.410554465045478	-0.410554465045478	-0.410554465045478	-0.410554465045478	-0.410554465045478	2.59275805512536	-0.410554465045478	2.41388626693952	-0.410554465045478	-0.410554465045478	-0.410554465045478	-0.410554465045478	2.93602105221467	-0.410554465045478	2.40321686048902	-0.410554465045478	2.23557732153527	-0.410554465045478	-0.410554465045478	-0.410554465045478	-0.410554465045478	-0.410554465045478	-0.410554465045478	-0.410554465045478	-0.410554465045478	-0.410554465045478	2.82473002790883	3.83583947242208	-0.410554465045478	2.60067954370744	-0.410554465045478	-0.410554465045478	-0.410554465045478	-0.410554465045478	-0.410554465045478	-0.410554465045478	-0.410554465045478	-0.410554465045478	-0.410554465045478	-0.410554465045478	-0.410554465045478	-0.410554465045478	-0.410554465045478	-0.410554465045478	-0.410554465045478	-0.410554465045478	-0.410554465045478	-0.410554465045478	-0.410554465045478	-0.410554465045478	-0.410554465045478	3.25574656010821	-0.410554465045478	-0.410554465045478	-0.410554465045478	-0.410554465045478	-0.410554465045478	-0.410554465045478	-0.410554465045478	-0.410554465045478	-0.410554465045478	-0.410554465045478	-0.410554465045478	-0.410554465045478	-0.410554465045478	-0.410554465045478	2.86829899738816	3.95230479400206	-0.410554465045478	-0.410554465045478	-0.410554465045478	-0.410554465045478	-0.410554465045478	-0.410554465045478	-0.410554465045478	-0.410554465045478	-0.410554465045478	-0.410554465045478	-0.410554465045478	-0.410554465045478	-0.410554465045478	-0.410554465045478	3.00685020488895	-0.410554465045478	-0.410554465045478	-0.410554465045478	1.41801639115197	1.84007913907984	1.73831618402382	-0.410554465045478	-0.410554465045478	-0.410554465045478	-0.410554465045478	-0.410554465045478	-0.410554465045478	-0.410554465045478	-0.410554465045478	-0.410554465045478	-0.410554465045478	-0.410554465045478	-0.410554465045478	-0.410554465045478	-0.410554465045478	-0.410554465045478	-0.410554465045478	1.02975386228149	1.02774962323398	-0.410554465045478	-0.410554465045478	-0.410554465045478	-0.410554465045478	-0.410554465045478	-0.410554465045478	-0.410554465045478	-0.410554465045478	-0.410554465045478	-0.410554465045478	-0.410554465045478	-0.410554465045478	-0.410554465045478	-0.410554465045478	-0.410554465045478	-0.410554465045478	-0.410554465045478	-0.410554465045478	-0.410554465045478	-0.410554465045478	-0.410554465045478	-0.410554465045478	-0.410554465045478	-0.410554465045478	-0.410554465045478	-0.410554465045478	-0.410554465045478	-0.410554465045478	-0.410554465045478	-0.410554465045478	-0.410554465045478	-0.410554465045478	-0.410554465045478	-0.410554465045478	-0.410554465045478	-0.410554465045478	-0.410554465045478	-0.410554465045478	-0.410554465045478	-0.410554465045478	-0.410554465045478	-0.410554465045478	-0.410554465045478	-0.410554465045478	-0.410554465045478	-0.410554465045478	-0.410554465045478	4.59987084774614	-0.410554465045478	-0.410554465045478	-0.410554465045478	-0.410554465045478	-0.410554465045478	-0.410554465045478	-0.410554465045478	-0.410554465045478	-0.410554465045478	-0.410554465045478	-0.410554465045478	-0.410554465045478	-0.410554465045478	-0.410554465045478	-0.410554465045478	-0.410554465045478	-0.410554465045478	-0.410554465045478	-0.410554465045478	-0.410554465045478	-0.410554465045478	-0.410554465045478	-0.410554465045478	-0.410554465045478	-0.410554465045478	-0.410554465045478	-0.410554465045478	-0.410554465045478	-0.410554465045478	-0.410554465045478	-0.410554465045478	-0.410554465045478	-0.410554465045478	-0.410554465045478	-0.410554465045478	-0.410554465045478	-0.410554465045478	-0.410554465045478	4.65682383306681	-0.410554465045478	-0.410554465045478	-0.410554465045478	-0.410554465045478	-0.410554465045478	-0.410554465045478	-0.410554465045478	-0.410554465045478	-0.410554465045478	4.08431107324599	-0.410554465045478	-0.410554465045478	-0.410554465045478	-0.410554465045478	-0.410554465045478	-0.410554465045478	-0.410554465045478	-0.410554465045478	-0.410554465045478	-0.410554465045478	-0.410554465045478	-0.410554465045478	-0.410554465045478	-0.410554465045478	-0.410554465045478	-0.410554465045478	-0.410554465045478	-0.410554465045478	6.1744302490043	-0.410554465045478	-0.410554465045478	-0.410554465045478	-0.410554465045478	-0.410554465045478	-0.410554465045478	-0.410554465045478	-0.410554465045478	-0.410554465045478	-0.410554465045478	-0.410554465045478	-0.410554465045478	-0.410554465045478	-0.410554465045478	-0.410554465045478	-0.410554465045478	-0.410554465045478	-0.410554465045478	-0.410554465045478	-0.410554465045478	-0.410554465045478	-0.410554465045478	-0.410554465045478	-0.410554465045478	-0.410554465045478	-0.410554465045478	-0.410554465045478	-0.410554465045478	-0.410554465045478	-0.410554465045478	-0.410554465045478	-0.410554465045478	-0.410554465045478	-0.410554465045478	3.6956833790641	-0.410554465045478	-0.410554465045478	-0.410554465045478	-0.410554465045478	-0.410554465045478	-0.410554465045478	-0.410554465045478	-0.410554465045478	-0.410554465045478	-0.410554465045478	-0.410554465045478	-0.410554465045478	-0.410554465045478	-0.410554465045478	-0.410554465045478	-0.410554465045478	-0.410554465045478	-0.410554465045478	-0.410554465045478	-0.410554465045478	-0.410554465045478	-0.410554465045478	4.79860562010361	-0.410554465045478	-0.410554465045478	-0.410554465045478	-0.410554465045478	-0.410554465045478	-0.410554465045478	-0.410554465045478	-0.410554465045478	-0.410554465045478	-0.410554465045478	-0.410554465045478	-0.410554465045478	-0.410554465045478	-0.410554465045478	-0.410554465045478	-0.410554465045478	-0.410554465045478	-0.410554465045478	-0.410554465045478	-0.410554465045478	-0.410554465045478	-0.410554465045478	-0.410554465045478	-0.410554465045478	-0.410554465045478	-0.410554465045478	-0.410554465045478	-0.410554465045478	-0.410554465045478	-0.410554465045478	-0.410554465045478	-0.410554465045478	-0.410554465045478	-0.410554465045478	-0.410554465045478	-0.410554465045478	-0.410554465045478	-0.410554465045478	-0.410554465045478	-0.410554465045478	-0.410554465045478	-0.410554465045478	-0.410554465045478	-0.410554465045478	-0.410554465045478	-0.410554465045478	-0.410554465045478	-0.410554465045478	-0.410554465045478	-0.410554465045478	-0.410554465045478	-0.410554465045478	-0.410554465045478	-0.410554465045478	-0.410554465045478	-0.410554465045478	-0.410554465045478	-0.410554465045478	-0.410554465045478	-0.410554465045478	-0.410554465045478	-0.410554465045478	-0.410554465045478	-0.410554465045478	-0.410554465045478	-0.410554465045478	-0.410554465045478	-0.410554465045478	-0.410554465045478	-0.410554465045478	-0.410554465045478	-0.410554465045478	-0.410554465045478	-0.410554465045478	-0.410554465045478	-0.410554465045478	-0.410554465045478	-0.410554465045478	1.75862701442778	3.37732516260524	2.59919057785661	-0.410554465045478	3.4623361182887	-0.410554465045478	-0.410554465045478	-0.410554465045478	-0.410554465045478	3.20729410784602	-0.410554465045478	-0.410554465045478	-0.410554465045478	-0.410554465045478	-0.410554465045478	-0.410554465045478	-0.410554465045478	-0.410554465045478	-0.410554465045478	-0.410554465045478	-0.410554465045478	-0.410554465045478	-0.410554465045478	2.49079013905975	3.6063095371315	-0.410554465045478	-0.410554465045478	-0.410554465045478	-0.410554465045478	-0.410554465045478	-0.410554465045478	-0.410554465045478	-0.410554465045478	-0.410554465045478	3.06213240331162	-0.410554465045478	1.78350772072685	3.32692516067826	-0.410554465045478	2.97442181186293	2.39011358562479	2.72508462011359	1.36835343410483	-0.410554465045478	2.21250796959455	-0.410554465045478	-0.410554465045478	2.26212941960879	2.12321293352934	-0.410554465045478	2.92903542085769	-0.410554465045478	-0.410554465045478	2.06532114864675	1.51429749083483	1.76053757052876	2.68927742564482	-0.410554465045478	1.48150013336745	1.54852302119911	-0.410554465045478	1.75434155643676	-0.410554465045478	2.23317607788235	-0.410554465045478	1.64867736491011	2.01043443818286	2.47658873328864	1.01535298843989	3.66325647266794	0.659220203078224	0.651223900005823	-0.410554465045478	1.36112549613117	-0.410554465045478	1.08426915430456	0.916133193452737	0.787555754102429	-0.410554465045478	-0.410554465045478	-0.410554465045478	-0.410554465045478	-0.410554465045478	-0.410554465045478	-0.410554465045478	-0.410554465045478	3.32817530013828	-0.410554465045478	-0.410554465045478	2.7053119953314	1.78204137478641	-0.410554465045478	2.38110706149873	-0.410554465045478	2.49101805743238	2.08623669428782	1.24949341726684	-0.410554465045478	-0.410554465045478	1.31939418499957	-0.410554465045478	1.11283170205986	-0.410554465045478	-0.410554465045478	1.36445971943554	-0.410554465045478	-0.410554465045478	0.829478687896104	-0.410554465045478	-0.410554465045478	1.34753902612669	1.96687280381411	2.68388711858655	2.18917386891208	-0.410554465045478	1.46022960427677	2.12640551502496	1.12190893810317	1.15244311575193	-0.410554465045478	-0.410554465045478	2.12354857331078	3.03809613702959	2.23779820887764	1.41735473642603	1.25518186330057	-0.410554465045478	0.934141095903312	-0.410554465045478	-0.410554465045478	1.12740960277193	1.25030355495323	-0.410554465045478	1.07965855884554	-0.410554465045478	-0.410554465045478	1.41487804373552	0.88836085506454	2.80475630925442	0.900720021489327	0.894633063858637	-0.410554465045478	-0.410554465045478	-0.410554465045478	1.50905309547242	2.04072906916305	-0.410554465045478	-0.410554465045478	2.2769714824048	1.10587350677664	-0.410554465045478	2.10127730968478	-0.410554465045478	-0.410554465045478	-0.410554465045478	1.8747747273862	-0.410554465045478	-0.410554465045478	2.55938197877301	1.67581932348611	-0.410554465045478	-0.410554465045478	1.60440906030276	1.1384186355618	-0.410554465045478	-0.410554465045478	2.20275855844282	3.49931158311636	2.56203015048783	1.05749426159246	0.387476771823655	0.554123349626177	-0.410554465045478	-0.410554465045478	-0.410554465045478	1.29947476848455	-0.410554465045478	-0.410554465045478	-0.410554465045478	-0.410554465045478	-0.410554465045478	1.11407317418813	-0.410554465045478	-0.410554465045478	1.13876896757876	-0.410554465045478	-0.410554465045478	-0.410554465045478	-0.410554465045478	-0.410554465045478	-0.410554465045478	-0.410554465045478	1.2353164583932	-0.410554465045478	-0.410554465045478	-0.410554465045478	0.95844012749061	-0.410554465045478	0.832210776741323	-0.410554465045478	-0.410554465045478	-0.410554465045478	-0.410554465045478	-0.410554465045478	-0.410554465045478	-0.410554465045478	-0.410554465045478	-0.410554465045478	-0.410554465045478	-0.410554465045478	-0.410554465045478	-0.410554465045478	-0.410554465045478	-0.410554465045478	0.648336613914188	0.475708213996605	-0.410554465045478	-0.410554465045478	-0.410554465045478	-0.410554465045478	2.05928052179443	1.59589995593728	-0.410554465045478	-0.410554465045478	-0.410554465045478	-0.410554465045478	-0.410554465045478	-0.410554465045478	-0.410554465045478	-0.410554465045478	-0.410554465045478	-0.410554465045478	-0.410554465045478	-0.410554465045478	-0.410554465045478	-0.410554465045478	-0.410554465045478	-0.410554465045478	-0.410554465045478	-0.410554465045478	-0.410554465045478	-0.410554465045478	-0.410554465045478	-0.410554465045478	-0.410554465045478	-0.410554465045478	-0.410554465045478	-0.410554465045478	-0.410554465045478	-0.410554465045478	1.57063193130066	-0.410554465045478	2.36226210835577	-0.410554465045478	-0.410554465045478	-0.410554465045478	0.766224774364113	-0.410554465045478	-0.410554465045478	-0.410554465045478	-0.410554465045478	-0.410554465045478	2.15106861196116	-0.410554465045478	2.51378749616941	2.24691049887585	-0.410554465045478	-0.410554465045478	-0.410554465045478	-0.410554465045478	-0.410554465045478	1.36632645268044	1.03408265899032	-0.410554465045478	-0.410554465045478	-0.410554465045478	1.35288583078204	-0.410554465045478	-0.410554465045478	2.42054777832266	-0.410554465045478	1.19100573287538	1.44422323502361	2.40918038370666	1.2894821029006	0.92764435920498	-0.410554465045478	-0.410554465045478	-0.410554465045478	-0.410554465045478	-0.410554465045478	1.10375438611101	1.90390733854607	-0.410554465045478	-0.410554465045478	-0.410554465045478	-0.410554465045478	-0.410554465045478	-0.410554465045478	-0.410554465045478	-0.410554465045478	-0.410554465045478	-0.410554465045478	1.11350860747375	-0.410554465045478	-0.410554465045478	-0.410554465045478	-0.410554465045478	1.90597023443184	-0.410554465045478	-0.410554465045478	-0.410554465045478	-0.410554465045478	-0.410554465045478	2.20979162641802	2.16473245030868	3.38192578276863	2.629044532111	1.67625810778133	2.29997703537541	2.41046203268304	1.48345936686533	-0.410554465045478	1.12936763976296	1.74889231189597	0.93527382609528	0.946000896419535	1.58308073925846	-0.410554465045478	2.28696992343527	0.440333316551695	1.81429673798084	2.51285955315832	-0.410554465045478	1.71270111224446	2.65994213054782	1.21645883363949	2.34363611364799	2.78706986235875	1.56984714462403	-0.410554465045478	1.75946243412328	1.23651029113636	-0.410554465045478	0.95726675928626	3.04604437295828	0.827272526213868	2.1883448709956	0.651277519784267	2.22319285435075	0.677838567373713	-0.410554465045478	-0.410554465045478	-0.410554465045478	1.33897956713738	-0.410554465045478	0.56999674754029	2.11605389075817	1.59418723801958	1.99203422690168	0.817660460288308	0.787727403604426	0.716166476828814	-0.410554465045478	1.09385456410335	1.23128415076986	2.02278993942876	3.66222138103356	3.7285139486724	-0.410554465045478	-0.410554465045478	2.79681927924271	-0.410554465045478	3.09396942758883	1.05969029878113	1.17038159854175	1.85439504827145	2.98288727931928	1.21594146949705	-0.410554465045478	2.64188009100679	1.04128961022446	-0.410554465045478	0.896354516502982	-0.410554465045478	1.16117835235499	1.07333147200833	-0.410554465045478	-0.410554465045478	-0.410554465045478	-0.410554465045478	1.82404849765273	0.631034265967974	1.01055372041459	1.63765247656466	2.59807497269646	-0.410554465045478	0.547206024990031	2.47412735232437	0.530178236040401	2.1309577907571	1.39773822854182	2.88652341862979	1.1079988125852	2.52497592195311	-0.410554465045478	1.3548805419512	2.09209826737326	1.32042510354032	1.41438355830686	3.12143983163943	1.23770594142127	-0.410554465045478	2.80085416376858	3.06108900248152	2.00528934277133	2.86144372587068	0.830437203141252	2.019624286225	0.98076274519478	1.69375070433079	2.62233698788586	2.0838573762165	0.451065712959784	0.586835392676505	-0.410554465045478	-0.410554465045478	-0.410554465045478	-0.410554465045478	-0.410554465045478	1.86070447475644	2.49329950422731	-0.410554465045478	0.752495882127313	-0.410554465045478	-0.410554465045478	0.862090741019994	1.10420000416674	-0.410554465045478	-0.410554465045478	1.47626705056392	0.946976780248682	2.14746362852622	-0.410554465045478	-0.410554465045478	-0.410554465045478	0.811337139325462	-0.410554465045478	-0.410554465045478	3.21721233072143	-0.410554465045478	0.462796226869722	0.76204945880123	0.397663837184247	1.8070121686219	1.21232954672598	-0.410554465045478	-0.410554465045478	-0.410554465045478	-0.410554465045478	-0.410554465045478	-0.410554465045478	-0.410554465045478	-0.410554465045478	-0.410554465045478	-0.410554465045478	-0.410554465045478	-0.410554465045478	-0.410554465045478	-0.410554465045478	-0.410554465045478	-0.410554465045478	-0.410554465045478	-0.410554465045478	-0.410554465045478	-0.410554465045478	-0.410554465045478	-0.410554465045478	-0.410554465045478	-0.410554465045478	-0.410554465045478	3.68751448173357	-0.410554465045478	-0.410554465045478	-0.410554465045478	-0.410554465045478	-0.410554465045478	-0.410554465045478	1.67187919291128	-0.410554465045478	1.41339543849609	-0.410554465045478	-0.410554465045478	-0.410554465045478	-0.410554465045478	-0.410554465045478	2.61115032853062	-0.410554465045478	-0.410554465045478	-0.410554465045478	-0.410554465045478	-0.410554465045478	-0.410554465045478	1.40211298304129	-0.410554465045478	-0.410554465045478	2.24299661175645	-0.410554465045478	-0.410554465045478	-0.410554465045478	1.8691769995962	-0.410554465045478	-0.410554465045478	-0.410554465045478	-0.410554465045478	-0.410554465045478	-0.410554465045478	-0.410554465045478	-0.410554465045478	-0.410554465045478	-0.410554465045478	-0.410554465045478	-0.410554465045478	-0.410554465045478	1.4679052776084	-0.410554465045478	1.61505202474717	1.4464431812264	1.54317316337081	-0.410554465045478	2.38465989432073	1.19326234870431	2.62777632065354	-0.410554465045478	-0.410554465045478	2.16160486530443	-0.410554465045478	-0.410554465045478	0.645041273691745	0.991307031245096	-0.410554465045478	-0.410554465045478	1.73808243212914	1.04815932595677	2.19821268779924	0.980202502801636	-0.410554465045478	-0.410554465045478	-0.410554465045478	0.905365420732496	1.05697239955902	-0.410554465045478	2.73164963144558	1.64254849128316	1.47485321185987	3.21345761156248	2.82355561399979	1.70724919549882	-0.410554465045478	4.52726075103393	-0.410554465045478	2.30134416787353	-0.410554465045478	-0.410554465045478	-0.410554465045478	-0.410554465045478	-0.410554465045478	-0.410554465045478	-0.410554465045478	-0.410554465045478	2.24374111442753	1.59348291166627	-0.410554465045478	-0.410554465045478	1.51706999040368	-0.410554465045478	-0.410554465045478	-0.410554465045478	1.16021609458831	-0.410554465045478	2.52882126486709	-0.410554465045478	1.93245359947896	-0.410554465045478	-0.410554465045478	-0.410554465045478	-0.410554465045478	-0.410554465045478	-0.410554465045478	-0.410554465045478	-0.410554465045478	-0.410554465045478	-0.410554465045478	-0.410554465045478	-0.410554465045478	-0.410554465045478	-0.410554465045478	-0.410554465045478	-0.410554465045478	-0.410554465045478	-0.410554465045478	-0.410554465045478	-0.410554465045478	-0.410554465045478	-0.410554465045478	-0.410554465045478	-0.410554465045478	-0.410554465045478	1.02615039237234	2.92145432497155	2.27276647811619	-0.410554465045478	2.34633753308046	-0.410554465045478	-0.410554465045478	-0.410554465045478	2.48035011972003	4.15922302795519	3.88499635153726	2.27582319024127	-0.410554465045478	-0.410554465045478	-0.410554465045478	-0.410554465045478	-0.410554465045478	-0.410554465045478	-0.410554465045478	-0.410554465045478	1.58129209089105	-0.410554465045478	-0.410554465045478	2.72617655520509	-0.410554465045478	-0.410554465045478	-0.410554465045478	-0.410554465045478	-0.410554465045478	1.93386588344858	-0.410554465045478	-0.410554465045478	-0.410554465045478	-0.410554465045478	-0.410554465045478	-0.410554465045478	-0.410554465045478	-0.410554465045478	-0.410554465045478	-0.410554465045478	-0.410554465045478	-0.410554465045478	-0.410554465045478	-0.410554465045478	-0.410554465045478	-0.410554465045478	-0.410554465045478	-0.410554465045478	-0.410554465045478	-0.410554465045478	-0.410554465045478	-0.410554465045478	-0.410554465045478	-0.410554465045478	-0.410554465045478	-0.410554465045478	-0.410554465045478	-0.410554465045478	-0.410554465045478	-0.410554465045478	-0.410554465045478	-0.410554465045478	-0.410554465045478	1.85965024022233	1.99791664502466	-0.410554465045478	-0.410554465045478	-0.410554465045478	-0.410554465045478	-0.410554465045478	-0.410554465045478	2.99651173980338	-0.410554465045478	-0.410554465045478	-0.410554465045478	2.60067954370744	-0.410554465045478	-0.410554465045478	-0.410554465045478	2.20096201669272	-0.410554465045478	3.03047542857126	-0.410554465045478	1.59006942739525	1.69710789120687	-0.410554465045478	-0.410554465045478	4.14295364230984	2.59029247766549	-0.410554465045478	2.27143163026343	-0.410554465045478	2.53107758630755	-0.410554465045478	-0.410554465045478	1.71818344346052	-0.410554465045478	2.27200352460905	-0.410554465045478	-0.410554465045478	-0.410554465045478	2.92460811741118	-0.410554465045478	-0.410554465045478	-0.410554465045478	-0.410554465045478	1.23930297659137	-0.410554465045478	-0.410554465045478	-0.410554465045478	-0.410554465045478	-0.410554465045478	1.63965715576405	1.39741506162045	-0.410554465045478	-0.410554465045478	-0.410554465045478	-0.410554465045478	-0.410554465045478	-0.410554465045478	-0.410554465045478	0.66977884386084	-0.410554465045478	-0.410554465045478	-0.410554465045478	-0.410554465045478	-0.410554465045478	-0.410554465045478	-0.410554465045478	-0.410554465045478	-0.410554465045478	-0.410554465045478	-0.410554465045478	0.871566203836619	-0.410554465045478	-0.410554465045478	-0.410554465045478	-0.410554465045478	-0.410554465045478	-0.410554465045478	-0.410554465045478	-0.410554465045478	-0.410554465045478	2.05264191321544	-0.410554465045478	-0.410554465045478	-0.410554465045478	2.5500367302857	0.739722306802744	-0.410554465045478	-0.410554465045478	-0.410554465045478	-0.410554465045478	-0.410554465045478	-0.410554465045478	0.840631871670952	-0.410554465045478	-0.410554465045478	0.3487097928569	-0.410554465045478	1.17612965702916	-0.410554465045478	-0.410554465045478	-0.410554465045478	-0.410554465045478	-0.410554465045478	-0.410554465045478	-0.410554465045478	-0.410554465045478	-0.410554465045478	-0.410554465045478	-0.410554465045478	0.647856956339388	-0.410554465045478	-0.410554465045478	-0.410554465045478	0.556998670606303	0.593392356413887	0.533500635763867	-0.410554465045478	-0.410554465045478	-0.410554465045478	-0.410554465045478	-0.410554465045478	-0.410554465045478	-0.410554465045478	-0.410554465045478	2.32025197698192	-0.410554465045478	1.27486051741534	1.55873575775175	2.78859456080934	1.48256827122004	-0.410554465045478	2.71638109455607	2.56928024874277	2.33442904046801	-0.410554465045478	-0.410554465045478	-0.410554465045478	0.967902539370401	-0.410554465045478	-0.410554465045478	0.887550836578329	-0.410554465045478	-0.410554465045478	-0.410554465045478	1.6904050348092	-0.410554465045478	-0.410554465045478	-0.410554465045478	-0.410554465045478	-0.410554465045478	2.20383781377275	2.73732872878462	-0.410554465045478	-0.410554465045478	-0.410554465045478	-0.410554465045478	2.26876641881208	-0.410554465045478	-0.410554465045478	-0.410554465045478	-0.410554465045478	1.68308479216034	-0.410554465045478	-0.410554465045478	-0.410554465045478	-0.410554465045478	1.48310282151236	-0.410554465045478	1.55005730726479	2.54955931546028	2.04886613420184	2.68494577677078	3.66740360379996	3.06875826811251	-0.410554465045478	-0.410554465045478	-0.410554465045478	-0.410554465045478	-0.410554465045478	2.3312196752849	-0.410554465045478	-0.410554465045478	3.88190991828389	-0.410554465045478	1.07933548896153	2.27295729292427	1.18229277307322	-0.410554465045478	-0.410554465045478	-0.410554465045478	1.34116784528739	1.3675732478699	2.15330595727971	3.21484795344787	1.27249554487314	1.43455574501658	-0.410554465045478	-0.410554465045478	-0.410554465045478	-0.410554465045478	-0.410554465045478	-0.410554465045478	0.667838260326567	-0.410554465045478	-0.410554465045478	-0.410554465045478	-0.410554465045478	-0.410554465045478	-0.410554465045478	0.774958550021341	-0.410554465045478	-0.410554465045478	-0.410554465045478	-0.410554465045478	-0.410554465045478	-0.410554465045478	1.64559030347872	2.56637531053906	-0.410554465045478	-0.410554465045478	1.04795328263558	-0.410554465045478	-0.410554465045478	0.970841327839141	-0.410554465045478	-0.410554465045478	-0.410554465045478	-0.410554465045478	1.00038144391369	-0.410554465045478	-0.410554465045478	1.46109848150136	1.23478644833954	-0.410554465045478	0.860693469483022	0.940879201023986	-0.410554465045478	-0.410554465045478	-0.410554465045478	0.725444743966446	-0.410554465045478	-0.410554465045478	-0.410554465045478	-0.410554465045478	-0.410554465045478	-0.410554465045478	-0.410554465045478	-0.410554465045478	0.57100078845119	-0.410554465045478	-0.410554465045478	1.88147799304175	-0.410554465045478	1.17945153467001	3.0149735104731	-0.410554465045478	-0.410554465045478	-0.410554465045478	-0.410554465045478	-0.410554465045478	-0.410554465045478	-0.410554465045478	-0.410554465045478	-0.410554465045478	-0.410554465045478	0.962972543973058	1.42875612411778	-0.410554465045478	-0.410554465045478	1.69330395099883	-0.410554465045478	-0.410554465045478	-0.410554465045478	-0.410554465045478	-0.410554465045478	0.832729050935597	-0.410554465045478	2.92082442033219	3.33414261671921	0.748056294898839	-0.410554465045478	-0.410554465045478	1.68906997768387	-0.410554465045478	-0.410554465045478	-0.410554465045478	-0.410554465045478	1.12065413925332	-0.410554465045478	-0.410554465045478	-0.410554465045478	-0.410554465045478	-0.410554465045478	1.42816991619832	2.71133010866361	2.17562916794275	1.07955085269703	0.765431323462947	-0.410554465045478	0.862246188566841	-0.410554465045478	-0.410554465045478	-0.410554465045478	-0.410554465045478	1.55380791186588	0.606625862742343	0.68791520635196	-0.410554465045478	-0.410554465045478	-0.410554465045478	-0.410554465045478	1.30639865138295	-0.410554465045478	-0.410554465045478	-0.410554465045478	-0.410554465045478	-0.410554465045478	-0.410554465045478	0.861857642953297	-0.410554465045478	-0.410554465045478	-0.410554465045478	-0.410554465045478	-0.410554465045478	0.978059224865977	-0.410554465045478	-0.410554465045478	-0.410554465045478	-0.410554465045478	-0.410554465045478	-0.410554465045478	-0.410554465045478	0.749917972420707	0.78697252294772	-0.410554465045478	-0.410554465045478	0.903204414820268	-0.410554465045478	-0.410554465045478	-0.410554465045478	0.515983735577607	-0.410554465045478	-0.410554465045478	-0.410554465045478	-0.410554465045478	-0.410554465045478	-0.410554465045478	-0.410554465045478	-0.410554465045478	-0.410554465045478	-0.410554465045478	-0.410554465045478	-0.410554465045478	1.85649393587907	-0.410554465045478	-0.410554465045478	-0.410554465045478	-0.410554465045478	-0.410554465045478	-0.410554465045478	1.39919399434036	-0.410554465045478	-0.410554465045478	-0.410554465045478	-0.410554465045478	-0.410554465045478	-0.410554465045478	-0.410554465045478	2.21832400272865	1.5606754706226	-0.410554465045478	2.0151466884882	-0.410554465045478	1.32382154222115	1.45676264930539	-0.410554465045478	-0.410554465045478	1.12465413483872	-0.410554465045478	-0.410554465045478	3.11673477882322	2.52139114362683	-0.410554465045478	-0.410554465045478	3.01996444066986	-0.410554465045478	1.40961812408264	-0.410554465045478	-0.410554465045478	-0.410554465045478	1.10042093120812	-0.410554465045478	-0.410554465045478	-0.410554465045478	1.71355571473467	1.67002414275428	-0.410554465045478	-0.410554465045478	-0.410554465045478	-0.410554465045478	-0.410554465045478	-0.410554465045478	-0.410554465045478	-0.410554465045478	-0.410554465045478	-0.410554465045478	-0.410554465045478	-0.410554465045478	-0.410554465045478	-0.410554465045478	-0.410554465045478	-0.410554465045478	-0.410554465045478	-0.410554465045478	-0.410554465045478	-0.410554465045478	-0.410554465045478	-0.410554465045478	-0.410554465045478	1.31017379469078	-0.410554465045478	-0.410554465045478	-0.410554465045478	-0.410554465045478	-0.410554465045478	-0.410554465045478	-0.410554465045478	-0.410554465045478	-0.410554465045478	-0.410554465045478	-0.410554465045478	-0.410554465045478	-0.410554465045478	-0.410554465045478	1.4435413076627	-0.410554465045478	2.19255519655518	-0.410554465045478	-0.410554465045478	-0.410554465045478	-0.410554465045478	-0.410554465045478	-0.410554465045478	1.98895613881383	-0.410554465045478	-0.410554465045478	-0.410554465045478	-0.410554465045478	-0.410554465045478	-0.410554465045478	2.06723552661942	1.83312325323365	-0.410554465045478	-0.410554465045478	1.9084510328529	-0.410554465045478	1.50896136038368	3.58621324133769	1.5040215022278	1.59650519375803	1.27291238608212	1.14876421131892	-0.410554465045478	-0.410554465045478	-0.410554465045478	-0.410554465045478	1.53775972226231	1.49684327170969	-0.410554465045478	-0.410554465045478	-0.410554465045478	-0.410554465045478	-0.410554465045478	-0.410554465045478	-0.410554465045478	-0.410554465045478	-0.410554465045478	-0.410554465045478	0.684877969509807	1.47653239644132	-0.410554465045478	0.511777607358949	1.36689767109191	-0.410554465045478	-0.410554465045478	-0.410554465045478	-0.410554465045478	-0.410554465045478	-0.410554465045478	1.99821659986892	-0.410554465045478	-0.410554465045478	-0.410554465045478	-0.410554465045478	-0.410554465045478	-0.410554465045478	-0.410554465045478	-0.410554465045478	-0.410554465045478	-0.410554465045478	-0.410554465045478	-0.410554465045478	-0.410554465045478	-0.410554465045478	-0.410554465045478	-0.410554465045478	-0.410554465045478	-0.410554465045478	-0.410554465045478	-0.410554465045478	-0.410554465045478	-0.410554465045478	-0.410554465045478	-0.410554465045478	-0.410554465045478	1.42967810930863	1.36866571119282	-0.410554465045478	-0.410554465045478	2.71855166720509	-0.410554465045478	-0.410554465045478	-0.410554465045478	-0.410554465045478	-0.410554465045478	-0.410554465045478	-0.410554465045478	-0.410554465045478	-0.410554465045478	-0.410554465045478	-0.410554465045478	-0.410554465045478	-0.410554465045478	-0.410554465045478	1.22832274714953	-0.410554465045478	-0.410554465045478	-0.410554465045478	-0.410554465045478	-0.410554465045478	-0.410554465045478	-0.410554465045478	-0.410554465045478	-0.410554465045478	-0.410554465045478	-0.410554465045478	-0.410554465045478	-0.410554465045478	-0.410554465045478	-0.410554465045478	-0.410554465045478	-0.410554465045478	-0.410554465045478	1.53218996443901	-0.410554465045478	-0.410554465045478	-0.410554465045478	-0.410554465045478	-0.410554465045478	-0.410554465045478	1.67933517599206	-0.410554465045478	-0.410554465045478	1.37540780707842	-0.410554465045478	2.15365055151864	-0.410554465045478	-0.410554465045478	-0.410554465045478	-0.410554465045478	-0.410554465045478	-0.410554465045478	-0.410554465045478	-0.410554465045478	-0.410554465045478	-0.410554465045478	-0.410554465045478	1.43641306649997	3.20614131175277	1.81127612794797	-0.410554465045478	-0.410554465045478	-0.410554465045478	-0.410554465045478	-0.410554465045478	-0.410554465045478	-0.410554465045478	-0.410554465045478	-0.410554465045478	-0.410554465045478	-0.410554465045478	-0.410554465045478	-0.410554465045478	-0.410554465045478	-0.410554465045478	-0.410554465045478	-0.410554465045478	1.44422323502361	-0.410554465045478	1.6584294334348	1.4742353657614	-0.410554465045478	2.41231565031406	2.11235825696994	-0.410554465045478	-0.410554465045478	-0.410554465045478	-0.410554465045478	-0.410554465045478	-0.410554465045478	-0.410554465045478	-0.410554465045478	-0.410554465045478	-0.410554465045478	-0.410554465045478	-0.410554465045478	-0.410554465045478	-0.410554465045478	-0.410554465045478	-0.410554465045478	-0.410554465045478	-0.410554465045478	-0.410554465045478	0.744160249712922	-0.410554465045478	-0.410554465045478	-0.410554465045478	-0.410554465045478	-0.410554465045478	-0.410554465045478	-0.410554465045478	-0.410554465045478	-0.410554465045478	-0.410554465045478	-0.410554465045478	-0.410554465045478	-0.410554465045478	-0.410554465045478	-0.410554465045478	-0.410554465045478	-0.410554465045478	-0.410554465045478	-0.410554465045478	-0.410554465045478	-0.410554465045478	-0.410554465045478	-0.410554465045478	0.762991738222094	-0.410554465045478	-0.410554465045478	-0.410554465045478	-0.410554465045478	1.10208574672876	-0.410554465045478	-0.410554465045478	-0.410554465045478	-0.410554465045478	-0.410554465045478	1.75007440143796	-0.410554465045478	1.51855214231703	-0.410554465045478	1.43018142362673	-0.410554465045478	-0.410554465045478	-0.410554465045478	-0.410554465045478	-0.410554465045478	-0.410554465045478	-0.410554465045478	1.02804989020171	-0.410554465045478	-0.410554465045478	-0.410554465045478	-0.410554465045478	1.96701854521672	1.06084333011929	-0.410554465045478	-0.410554465045478	-0.410554465045478	-0.410554465045478	-0.410554465045478	-0.410554465045478	1.08160004206421	-0.410554465045478	-0.410554465045478	-0.410554465045478	-0.410554465045478	-0.410554465045478	1.46493175325863	-0.410554465045478	1.18713486836776	-0.410554465045478	-0.410554465045478	-0.410554465045478	-0.410554465045478	-0.410554465045478	-0.410554465045478	1.27207892050712	-0.410554465045478	-0.410554465045478	-0.410554465045478	-0.410554465045478	-0.410554465045478	-0.410554465045478	-0.410554465045478	1.20924695594255	-0.410554465045478	-0.410554465045478	-0.410554465045478	-0.410554465045478	-0.410554465045478	-0.410554465045478	-0.410554465045478	-0.410554465045478	-0.410554465045478	-0.410554465045478	-0.410554465045478	-0.410554465045478	-0.410554465045478	-0.410554465045478	-0.410554465045478	-0.410554465045478	-0.410554465045478	-0.410554465045478	-0.410554465045478	-0.410554465045478	-0.410554465045478	-0.410554465045478	-0.410554465045478	-0.410554465045478	1.03854016256283	-0.410554465045478	-0.410554465045478	-0.410554465045478	-0.410554465045478	-0.410554465045478	-0.410554465045478	-0.410554465045478	-0.410554465045478	-0.410554465045478	-0.410554465045478	-0.410554465045478	-0.410554465045478	-0.410554465045478	-0.410554465045478	-0.410554465045478	-0.410554465045478	-0.410554465045478	1.08996502474457	-0.410554465045478	-0.410554465045478	1.05927147994738	-0.410554465045478	-0.410554465045478	-0.410554465045478	-0.410554465045478	-0.410554465045478	-0.410554465045478	-0.410554465045478	-0.410554465045478	-0.410554465045478	-0.410554465045478	-0.410554465045478	1.26668245619266	-0.410554465045478	-0.410554465045478	-0.410554465045478	-0.410554465045478	-0.410554465045478	-0.410554465045478	-0.410554465045478	-0.410554465045478	-0.410554465045478	-0.410554465045478	1.19163190404172	-0.410554465045478	-0.410554465045478	1.31792368639931	-0.410554465045478	0.754113042195068	-0.410554465045478	-0.410554465045478	-0.410554465045478	-0.410554465045478	1.01922984369398	0.729956564551151	-0.410554465045478	1.27877103112116	-0.410554465045478	-0.410554465045478	0.909374291758486	-0.410554465045478	0.798189449884687	-0.410554465045478	0.399268754612268	-0.410554465045478	-0.410554465045478	-0.410554465045478	1.1054268630506	-0.410554465045478	-0.410554465045478	-0.410554465045478	-0.410554465045478	-0.410554465045478	-0.410554465045478	-0.410554465045478	-0.410554465045478	-0.410554465045478	-0.410554465045478	-0.410554465045478	0.749789384157557	-0.410554465045478	-0.410554465045478	-0.410554465045478	-0.410554465045478	1.2810141867913	1.82315812967365	-0.410554465045478	-0.410554465045478	-0.410554465045478	-0.410554465045478	-0.410554465045478	-0.410554465045478	-0.410554465045478	-0.410554465045478	-0.410554465045478	-0.410554465045478	-0.410554465045478	-0.410554465045478	-0.410554465045478	-0.410554465045478	-0.410554465045478	-0.410554465045478	-0.410554465045478	-0.410554465045478	-0.410554465045478	-0.410554465045478	-0.410554465045478	-0.410554465045478	-0.410554465045478	-0.410554465045478	0.485298100143473	-0.410554465045478	-0.410554465045478	-0.410554465045478	-0.410554465045478	-0.410554465045478	-0.410554465045478	-0.410554465045478	-0.410554465045478	-0.410554465045478	-0.410554465045478	-0.410554465045478	-0.410554465045478	-0.410554465045478	-0.410554465045478	0.682142032976396	-0.410554465045478	-0.410554465045478	-0.410554465045478	1.60146265985389	1.29332182903913	0.772244252729778	0.513188795662006	1.06589680784588	0.402685115526577	-0.410554465045478	1.28773420315205	0.243492985201767	-0.410554465045478	-0.410554465045478	-0.410554465045478	-0.410554465045478	-0.410554465045478	-0.410554465045478	-0.410554465045478	-0.410554465045478	-0.410554465045478	-0.410554465045478	-0.410554465045478	-0.410554465045478	-0.410554465045478	-0.410554465045478	1.60685446893439	-0.410554465045478	-0.410554465045478	-0.410554465045478	-0.410554465045478	-0.410554465045478	-0.410554465045478	-0.410554465045478	-0.410554465045478	-0.410554465045478	-0.410554465045478	-0.410554465045478	-0.410554465045478	-0.410554465045478	-0.410554465045478	1.28439068818836	-0.410554465045478	-0.410554465045478	-0.410554465045478	-0.410554465045478	-0.410554465045478	-0.410554465045478	-0.410554465045478	-0.410554465045478	-0.410554465045478	-0.410554465045478	-0.410554465045478	-0.410554465045478	-0.410554465045478	-0.410554465045478	-0.410554465045478	-0.410554465045478	-0.410554465045478	-0.410554465045478	-0.410554465045478	-0.410554465045478	-0.410554465045478	2.09963270951101	-0.410554465045478	1.65627760804871	-0.410554465045478	-0.410554465045478	-0.410554465045478	-0.410554465045478	-0.410554465045478	-0.410554465045478	-0.410554465045478	-0.410554465045478	-0.410554465045478	-0.410554465045478	1.48972212349222	-0.410554465045478	-0.410554465045478	-0.410554465045478	-0.410554465045478	-0.410554465045478	-0.410554465045478	1.44320054353399	-0.410554465045478	-0.410554465045478	-0.410554465045478	-0.410554465045478	-0.410554465045478	-0.410554465045478	-0.410554465045478	-0.410554465045478	-0.410554465045478	-0.410554465045478	-0.410554465045478	-0.410554465045478	-0.410554465045478	-0.410554465045478	-0.410554465045478	-0.410554465045478	-0.410554465045478	-0.410554465045478	-0.410554465045478	-0.410554465045478	-0.410554465045478	1.08539025012414	1.09445904693753	1.60685446893439	-0.410554465045478	-0.410554465045478	-0.410554465045478	-0.410554465045478	-0.410554465045478	-0.410554465045478	-0.410554465045478	1.2107867170858	-0.410554465045478	-0.410554465045478	-0.410554465045478	-0.410554465045478	-0.410554465045478	1.6306168387169	-0.410554465045478	-0.410554465045478	-0.410554465045478	-0.410554465045478	1.63397065356019	-0.410554465045478	-0.410554465045478	1.32470988111257	-0.410554465045478	-0.410554465045478	-0.410554465045478	-0.410554465045478	-0.410554465045478	-0.410554465045478	-0.410554465045478	-0.410554465045478	-0.410554465045478	-0.410554465045478	-0.410554465045478	-0.410554465045478	-0.410554465045478	-0.410554465045478	-0.410554465045478	-0.410554465045478	-0.410554465045478	-0.410554465045478	-0.410554465045478	2.07091394201572	-0.410554465045478	1.55757388789005	-0.410554465045478	2.76271818299258	1.1054268630506	-0.410554465045478	-0.410554465045478	-0.410554465045478	-0.410554465045478	-0.410554465045478	-0.410554465045478	-0.410554465045478	-0.410554465045478	-0.410554465045478	-0.410554465045478	-0.410554465045478	-0.410554465045478	-0.410554465045478	-0.410554465045478	-0.410554465045478	-0.410554465045478	-0.410554465045478	-0.410554465045478	-0.410554465045478	-0.410554465045478	-0.410554465045478	-0.410554465045478	-0.410554465045478	-0.410554465045478	1.41372468577431	-0.410554465045478	-0.410554465045478	2.30114876785467	-0.410554465045478	1.42366102310139	1.84526203942494	-0.410554465045478	3.03935119227301	2.18085161374776	-0.410554465045478	-0.410554465045478	-0.410554465045478	-0.410554465045478	-0.410554465045478	-0.410554465045478	-0.410554465045478	-0.410554465045478	-0.410554465045478	-0.410554465045478	-0.410554465045478	-0.410554465045478	-0.410554465045478	-0.410554465045478	-0.410554465045478	1.41109422822838	-0.410554465045478	-0.410554465045478	0.961609564400495	-0.410554465045478	1.63208267705092	-0.410554465045478	-0.410554465045478	-0.410554465045478	-0.410554465045478	-0.410554465045478	-0.410554465045478	-0.410554465045478	-0.410554465045478	-0.410554465045478	-0.410554465045478	1.2026098839346	-0.410554465045478	3.09201438261523	1.47009809567482	0.778800384284876	0.735569828872436	0.929543342594044	-0.410554465045478	1.12723708397858	-0.410554465045478	-0.410554465045478	-0.410554465045478	-0.410554465045478	-0.410554465045478	-0.410554465045478	-0.410554465045478	2.10606022871148	-0.410554465045478	2.77710635364085	-0.410554465045478	0.844169106330175	1.00259673390742	-0.410554465045478	-0.410554465045478	2.55338361647105	2.32515851817409	0.686939125427107	0.977129495228509	-0.410554465045478	0.661511866071789	0.500447404494848	0.917892458065612	0.701120882377151	-0.410554465045478	1.18010942852141	1.18050032235086	2.14466756856223	0.772010281871905	0.804797478777013	0.64024227639229	1.38228349324113	1.85317265428047	2.51019548526607	0.684306829097983	0.489549429659698	0.707518394118	2.4579487370935	3.01760168442035	3.12834398384478	-0.410554465045478	-0.410554465045478	-0.410554465045478	-0.410554465045478	-0.410554465045478	-0.410554465045478	-0.410554465045478	1.64878399314692	-0.410554465045478	-0.410554465045478	-0.410554465045478	-0.410554465045478	1.58168927124347	2.03668283219634	1.8884951619742	-0.410554465045478	-0.410554465045478	-0.410554465045478	-0.410554465045478	-0.410554465045478	-0.410554465045478	1.81203044369879	-0.410554465045478	1.77352990275177	2.56637531053906	1.6080795623477	3.06143671850984	3.23680238124058	-0.410554465045478	-0.410554465045478	-0.410554465045478	-0.410554465045478	-0.410554465045478	1.8958321571003	3.01591639917117	-0.410554465045478	-0.410554465045478	1.8628161539596	-0.410554465045478	1.78742840800615	-0.410554465045478	-0.410554465045478	1.76029855154964	-0.410554465045478	1.48319194445879	-0.410554465045478	1.74394279190645	3.39001052501045	2.66349763340142	1.79605820414204	-0.410554465045478	-0.410554465045478	-0.410554465045478	-0.410554465045478	1.6343907132973	1.4621422669401	1.99971761099616	3.12700904686254	1.39515631174383	1.64177190686839	1.2665445633611	-0.410554465045478	1.55274849701276	-0.410554465045478	2.24672382887867	-0.410554465045478	1.48185603679697	2.14165092349591	1.10721508380258	1.98065901893038	1.10979336182423	-0.410554465045478	1.65563299935922	-0.410554465045478	1.56965105188883	1.49530607732163	3.13186924874115	2.75209643349961	1.43641306649997	1.4353994905457	0.661347843557197	2.77663372395303	1.23770594142127	0.996832770860593	1.30770345659919	-0.410554465045478	1.07536290260295	-0.410554465045478	-0.410554465045478	-0.410554465045478	-0.410554465045478	-0.410554465045478	-0.410554465045478	-0.410554465045478	-0.410554465045478	-0.410554465045478	0.93396700443577	1.52077993375812	0.649243844993482	0.709428438276945	0.723110549827635	-0.410554465045478	1.4563302395006	-0.410554465045478	-0.410554465045478	1.26221309540629	0.387386717735707	-0.410554465045478	-0.410554465045478	-0.410554465045478	-0.410554465045478	1.32530264005412	1.51098169353203	-0.410554465045478	-0.410554465045478	-0.410554465045478	-0.410554465045478	-0.410554465045478	-0.410554465045478	-0.410554465045478	-0.410554465045478	-0.410554465045478	-0.410554465045478	-0.410554465045478	1.46057705228417	-0.410554465045478	1.24558941342245	2.19630393239004	1.33484518280009	-0.410554465045478	-0.410554465045478	-0.410554465045478	1.18987991391331	-0.410554465045478	-0.410554465045478	-0.410554465045478	-0.410554465045478	-0.410554465045478	-0.410554465045478	-0.410554465045478	-0.410554465045478	-0.410554465045478	-0.410554465045478	3.46628690015275	4.0471989851061	-0.410554465045478	-0.410554465045478	-0.410554465045478	2.46306578989372	1.29818307742753	1.96192926403262	1.88876599184929	2.7161100208806	2.66610530761047	1.32827284908262	1.41768550034643	3.08516303840613	1.4715923238628	-0.410554465045478	-0.410554465045478	-0.410554465045478	-0.410554465045478	2.2278370555073	-0.410554465045478	0.710745469527052	-0.410554465045478	1.4863168816962	-0.410554465045478	-0.410554465045478	2.71936654218798	-0.410554465045478	1.7813089993583	-0.410554465045478	1.98450337876712	1.55776743106578	-0.410554465045478	-0.410554465045478	-0.410554465045478	-0.410554465045478	-0.410554465045478	2.353457441464	-0.410554465045478	-0.410554465045478	-0.410554465045478	-0.410554465045478	1.52581258980317	-0.410554465045478	1.54450769966966	-0.410554465045478	-0.410554465045478	-0.410554465045478	1.16153951651676	1.0522929234882	2.19827238686261	1.86400585869928	-0.410554465045478	-0.410554465045478	-0.410554465045478	-0.410554465045478	-0.410554465045478	-0.410554465045478	-0.410554465045478	0.935361040810999	1.64516528283294	-0.410554465045478	1.45262027745381	2.7815571553069	-0.410554465045478	-0.410554465045478	1.19489626868273	-0.410554465045478	-0.410554465045478	-0.410554465045478	-0.410554465045478	-0.410554465045478	-0.410554465045478	-0.410554465045478	1.65327313111501	3.81550323893644	-0.410554465045478	-0.410554465045478	-0.410554465045478	-0.410554465045478	-0.410554465045478	1.51098169353203	-0.410554465045478	-0.410554465045478	-0.410554465045478	-0.410554465045478	-0.410554465045478	-0.410554465045478	-0.410554465045478	-0.410554465045478	1.35595659192585	-0.410554465045478	-0.410554465045478	-0.410554465045478	-0.410554465045478	1.06010936563587	-0.410554465045478	1.87865739242657	-0.410554465045478	1.79457358501284	-0.410554465045478	-0.410554465045478	-0.410554465045478	-0.410554465045478	1.57930872989851	1.50019807690353	-0.410554465045478	-0.410554465045478	-0.410554465045478	-0.410554465045478	-0.410554465045478	-0.410554465045478	-0.410554465045478	-0.410554465045478	-0.410554465045478	1.0647355359478	-0.410554465045478	-0.410554465045478	-0.410554465045478	-0.410554465045478	-0.410554465045478	1.74018818265441	-0.410554465045478	3.06596470524201	-0.410554465045478	1.37982712556655	2.75898171333461	2.62507490710014	-0.410554465045478	-0.410554465045478	1.06000457565773	-0.410554465045478	-0.410554465045478	0.759973165745262	0.640925120906986	1.37069833961986	-0.410554465045478	-0.410554465045478	-0.410554465045478	-0.410554465045478	1.73551478849606	-0.410554465045478	1.19855374959833	-0.410554465045478	-0.410554465045478	-0.410554465045478	-0.410554465045478	-0.410554465045478	-0.410554465045478	-0.410554465045478	-0.410554465045478	-0.410554465045478	-0.410554465045478	1.47635549037058	-0.410554465045478	-0.410554465045478	-0.410554465045478	0.859221992960909	-0.410554465045478	0.877751753591921	-0.410554465045478	-0.410554465045478	1.34753902612669	-0.410554465045478	-0.410554465045478	-0.410554465045478	1.38196614213211	1.34601764633567	0.946577379771484	0.334514298915631	-0.410554465045478	3.11878382433778	0.912481699179813	0.838609100928616	-0.410554465045478	-0.410554465045478	-0.410554465045478	-0.410554465045478	-0.410554465045478	-0.410554465045478	-0.410554465045478	-0.410554465045478	-0.410554465045478	1.21944038116896	1.21607077822077	-0.410554465045478	-0.410554465045478	-0.410554465045478	-0.410554465045478	-0.410554465045478	-0.410554465045478	-0.410554465045478	-0.410554465045478	0.79366302740032	-0.410554465045478	-0.410554465045478	1.24063632084347	-0.410554465045478	1.0895280780844	-0.410554465045478	0.947865207018404	-0.410554465045478	-0.410554465045478	-0.410554465045478	1.07697075297444	-0.410554465045478	0.516430893776843	0.390671934469171	0.466487817296033	0.403153244254146	-0.410554465045478	-0.410554465045478	2.17083826215022	-0.410554465045478	1.25003341687281	-0.410554465045478	2.04557282343533	-0.410554465045478	-0.410554465045478	-0.410554465045478	2.82570947701718	-0.410554465045478	-0.410554465045478	-0.410554465045478	-0.410554465045478	-0.410554465045478	-0.410554465045478	-0.410554465045478	0.503876022200928	0.289697528247992	0.429735034822509	-0.410554465045478	0.430635833348197	-0.410554465045478	-0.410554465045478	-0.410554465045478	1.11667580351275	-0.410554465045478	0.755377628874905	0.283482903998801	1.59717813941848	-0.410554465045478	0.230094380702336	0.248167096259808	-0.410554465045478	-0.410554465045478	0.118056029203089	-0.0370184136640513	-0.410554465045478	0.828926390176163	-0.410554465045478	0.190723848295229	0.209383710841552	0.00639707829717148	-0.410554465045478	0.598940053263736	-0.0460380325503531	-0.0684282939864228	-0.410554465045478	-0.410554465045478	-0.410554465045478	-0.410554465045478	-0.410554465045478	-0.410554465045478	-0.410554465045478	-0.410554465045478	-0.410554465045478	-0.410554465045478	-0.410554465045478	-0.410554465045478	-0.410554465045478	-0.410554465045478	-0.410554465045478	-0.410554465045478	-0.410554465045478	-0.410554465045478	-0.410554465045478	-0.410554465045478	-0.410554465045478	-0.410554465045478	-0.410554465045478	-0.410554465045478	-0.410554465045478	-0.410554465045478	-0.410554465045478	-0.410554465045478	-0.410554465045478	-0.410554465045478	-0.410554465045478	-0.410554465045478	-0.410554465045478	-0.410554465045478	-0.410554465045478	-0.410554465045478	0.806213023541825	-0.410554465045478	-0.410554465045478	-0.410554465045478	3.54653708417048	-0.410554465045478	2.26099536395527	-0.410554465045478	-0.410554465045478	-0.410554465045478	-0.410554465045478	1.73434987135909	0.746072978648143	-0.410554465045478	5.35981341548704	-0.410554465045478	-0.410554465045478	-0.410554465045478	-0.410554465045478	-0.410554465045478	-0.410554465045478	-0.410554465045478	-0.410554465045478	1.20566605947082	1.63586238420937	-0.410554465045478	-0.410554465045478	-0.410554465045478	-0.410554465045478	2.28157574225526	-0.410554465045478	-0.410554465045478	-0.410554465045478	-0.410554465045478	-0.410554465045478	-0.410554465045478	-0.410554465045478
```
