## Supplementary material for "Asynchronous Transitions from High-Risk Hepatoblastoma to Carcinoma": All tables: HBC_heatmap.txt (part 41 of 311)

```
IGF2	-0.56794804368205	-0.56794804368205	-0.56794804368205	-0.56794804368205	-0.56794804368205	-0.56794804368205	-0.56794804368205	-0.56794804368205	-0.56794804368205	-0.56794804368205	-0.56794804368205	-0.56794804368205	-0.56794804368205	-0.56794804368205	-0.56794804368205	-0.56794804368205	-0.56794804368205	-0.56794804368205	-0.56794804368205	-0.56794804368205	-0.56794804368205	-0.56794804368205	-0.56794804368205	-0.56794804368205	-0.56794804368205	-0.56794804368205	-0.56794804368205	-0.56794804368205	-0.56794804368205	-0.56794804368205	-0.56794804368205	-0.56794804368205	-0.56794804368205	-0.56794804368205	-0.56794804368205	-0.56794804368205	-0.56794804368205	-0.56794804368205	-0.56794804368205	-0.56794804368205	-0.56794804368205	-0.56794804368205	-0.56794804368205	-0.56794804368205	-0.56794804368205	-0.56794804368205	-0.56794804368205	-0.56794804368205	-0.56794804368205	-0.56794804368205	-0.56794804368205	-0.56794804368205	-0.56794804368205	-0.56794804368205	-0.56794804368205	-0.56794804368205	-0.56794804368205	-0.56794804368205	-0.56794804368205	-0.56794804368205	-0.56794804368205	-0.56794804368205	-0.56794804368205	-0.56794804368205	-0.56794804368205	-0.56794804368205	-0.56794804368205	-0.56794804368205	-0.56794804368205	-0.56794804368205	-0.56794804368205	-0.56794804368205	-0.56794804368205	-0.56794804368205	-0.56794804368205	-0.56794804368205	-0.56794804368205	-0.56794804368205	-0.56794804368205	-0.56794804368205	-0.56794804368205	-0.56794804368205	-0.56794804368205	-0.56794804368205	-0.56794804368205	-0.56794804368205	-0.56794804368205	-0.56794804368205	-0.56794804368205	-0.56794804368205	-0.56794804368205	-0.56794804368205	-0.56794804368205	-0.56794804368205	-0.56794804368205	-0.56794804368205	-0.56794804368205	-0.56794804368205	-0.56794804368205	-0.56794804368205	-0.56794804368205	-0.56794804368205	-0.56794804368205	-0.56794804368205	-0.56794804368205	-0.56794804368205	-0.56794804368205	-0.56794804368205	-0.56794804368205	-0.56794804368205	-0.56794804368205	-0.56794804368205	-0.56794804368205	-0.56794804368205	-0.56794804368205	-0.56794804368205	-0.56794804368205	-0.56794804368205	-0.56794804368205	-0.56794804368205	-0.56794804368205	-0.56794804368205	-0.56794804368205	-0.56794804368205	-0.56794804368205	-0.56794804368205	-0.56794804368205	-0.56794804368205	-0.56794804368205	-0.56794804368205	-0.56794804368205	-0.56794804368205	-0.56794804368205	-0.56794804368205	-0.56794804368205	-0.56794804368205	-0.56794804368205	-0.56794804368205	-0.56794804368205	-0.56794804368205	-0.56794804368205	-0.56794804368205	-0.56794804368205	-0.56794804368205	-0.56794804368205	-0.56794804368205	-0.56794804368205	-0.56794804368205	-0.56794804368205	-0.56794804368205	-0.56794804368205	-0.56794804368205	-0.56794804368205	-0.56794804368205	-0.56794804368205	-0.56794804368205	-0.56794804368205	-0.56794804368205	-0.56794804368205	-0.56794804368205	-0.56794804368205	-0.56794804368205	-0.56794804368205	-0.56794804368205	-0.56794804368205	-0.56794804368205	-0.56794804368205	-0.56794804368205	-0.56794804368205	-0.56794804368205	-0.56794804368205	-0.56794804368205	-0.56794804368205	-0.56794804368205	-0.56794804368205	-0.56794804368205	-0.56794804368205	-0.56794804368205	-0.56794804368205	-0.56794804368205	-0.56794804368205	-0.56794804368205	-0.56794804368205	-0.56794804368205	-0.56794804368205	-0.56794804368205	-0.56794804368205	-0.56794804368205	-0.56794804368205	-0.56794804368205	-0.56794804368205	-0.56794804368205	-0.56794804368205	-0.56794804368205	-0.56794804368205	-0.56794804368205	-0.56794804368205	-0.56794804368205	-0.56794804368205	-0.56794804368205	-0.56794804368205	-0.56794804368205	-0.56794804368205	-0.56794804368205	-0.56794804368205	-0.56794804368205	-0.56794804368205	-0.56794804368205	-0.56794804368205	-0.56794804368205	-0.56794804368205	-0.56794804368205	-0.56794804368205	-0.56794804368205	-0.56794804368205	-0.56794804368205	-0.56794804368205	-0.56794804368205	-0.56794804368205	-0.56794804368205	-0.56794804368205	-0.56794804368205	-0.56794804368205	-0.56794804368205	-0.56794804368205	-0.56794804368205	-0.56794804368205	-0.56794804368205	-0.56794804368205	-0.56794804368205	-0.56794804368205	-0.56794804368205	-0.56794804368205	-0.56794804368205	-0.56794804368205	-0.56794804368205	-0.56794804368205	-0.56794804368205	-0.56794804368205	-0.56794804368205	-0.56794804368205	-0.56794804368205	-0.56794804368205	-0.56794804368205	-0.56794804368205	-0.56794804368205	-0.56794804368205	-0.56794804368205	-0.56794804368205	-0.56794804368205	-0.56794804368205	-0.56794804368205	-0.56794804368205	-0.56794804368205	-0.56794804368205	1.88286866495641	-0.56794804368205	-0.56794804368205	-0.56794804368205	-0.56794804368205	-0.56794804368205	-0.56794804368205	-0.56794804368205	-0.56794804368205	-0.56794804368205	-0.56794804368205	-0.56794804368205	-0.56794804368205	-0.56794804368205	-0.56794804368205	-0.56794804368205	-0.56794804368205	-0.56794804368205	-0.56794804368205	-0.56794804368205	-0.56794804368205	-0.56794804368205	-0.56794804368205	-0.56794804368205	-0.56794804368205	-0.56794804368205	-0.56794804368205	-0.56794804368205	-0.56794804368205	-0.56794804368205	-0.56794804368205	-0.56794804368205	-0.56794804368205	-0.56794804368205	-0.56794804368205	-0.56794804368205	-0.56794804368205	-0.56794804368205	-0.56794804368205	-0.56794804368205	-0.56794804368205	-0.56794804368205	-0.56794804368205	-0.56794804368205	-0.56794804368205	-0.56794804368205	-0.56794804368205	-0.56794804368205	-0.56794804368205	-0.56794804368205	-0.56794804368205	-0.56794804368205	-0.56794804368205	-0.56794804368205	-0.56794804368205	-0.56794804368205	-0.56794804368205	-0.56794804368205	-0.56794804368205	-0.56794804368205	-0.56794804368205	-0.56794804368205	-0.56794804368205	-0.56794804368205	-0.56794804368205	-0.56794804368205	-0.56794804368205	-0.56794804368205	-0.56794804368205	-0.56794804368205	-0.56794804368205	-0.56794804368205	-0.56794804368205	-0.56794804368205	-0.56794804368205	-0.56794804368205	-0.56794804368205	-0.56794804368205	-0.56794804368205	-0.56794804368205	-0.56794804368205	-0.56794804368205	-0.56794804368205	-0.56794804368205	-0.56794804368205	-0.56794804368205	-0.56794804368205	-0.56794804368205	-0.56794804368205	-0.56794804368205	-0.56794804368205	-0.56794804368205	-0.56794804368205	-0.56794804368205	-0.56794804368205	-0.56794804368205	-0.56794804368205	-0.56794804368205	-0.56794804368205	-0.56794804368205	-0.56794804368205	-0.56794804368205	-0.56794804368205	-0.56794804368205	-0.56794804368205	-0.56794804368205	-0.56794804368205	-0.56794804368205	-0.56794804368205	-0.56794804368205	-0.56794804368205	-0.56794804368205	-0.56794804368205	-0.56794804368205	-0.56794804368205	-0.56794804368205	-0.56794804368205	-0.56794804368205	-0.56794804368205	-0.56794804368205	-0.56794804368205	-0.56794804368205	-0.56794804368205	-0.56794804368205	-0.56794804368205	-0.56794804368205	-0.56794804368205	-0.56794804368205	-0.56794804368205	-0.56794804368205	-0.56794804368205	-0.56794804368205	-0.56794804368205	-0.56794804368205	-0.56794804368205	-0.56794804368205	-0.56794804368205	-0.56794804368205	-0.56794804368205	-0.56794804368205	-0.56794804368205	-0.56794804368205	-0.56794804368205	-0.56794804368205	-0.56794804368205	-0.56794804368205	-0.56794804368205	-0.56794804368205	-0.56794804368205	-0.56794804368205	-0.56794804368205	-0.56794804368205	-0.56794804368205	-0.56794804368205	-0.56794804368205	-0.56794804368205	-0.56794804368205	-0.56794804368205	-0.56794804368205	-0.56794804368205	-0.56794804368205	-0.56794804368205	-0.56794804368205	-0.56794804368205	-0.56794804368205	-0.56794804368205	-0.56794804368205	-0.56794804368205	-0.56794804368205	-0.56794804368205	-0.56794804368205	-0.56794804368205	-0.56794804368205	-0.56794804368205	-0.56794804368205	-0.56794804368205	-0.56794804368205	-0.56794804368205	-0.56794804368205	-0.56794804368205	-0.56794804368205	-0.56794804368205	-0.56794804368205	-0.56794804368205	-0.56794804368205	-0.56794804368205	-0.56794804368205	-0.56794804368205	-0.56794804368205	-0.56794804368205	-0.56794804368205	-0.56794804368205	-0.56794804368205	-0.56794804368205	-0.56794804368205	-0.56794804368205	-0.56794804368205	-0.56794804368205	-0.56794804368205	-0.56794804368205	-0.56794804368205	-0.56794804368205	-0.56794804368205	-0.56794804368205	1.35423127660177	-0.56794804368205	-0.56794804368205	-0.56794804368205	-0.56794804368205	-0.56794804368205	-0.56794804368205	-0.56794804368205	-0.56794804368205	-0.56794804368205	-0.56794804368205	-0.56794804368205	-0.56794804368205	-0.56794804368205	-0.56794804368205	-0.56794804368205	-0.56794804368205	-0.56794804368205	-0.56794804368205	-0.56794804368205	-0.56794804368205	-0.56794804368205	-0.56794804368205	-0.56794804368205	-0.56794804368205	-0.56794804368205	-0.56794804368205	-0.56794804368205	-0.56794804368205	-0.56794804368205	-0.56794804368205	-0.56794804368205	-0.56794804368205	-0.56794804368205	-0.56794804368205	-0.56794804368205	-0.56794804368205	-0.56794804368205	-0.56794804368205	-0.56794804368205	-0.56794804368205	-0.56794804368205	-0.56794804368205	-0.56794804368205	-0.56794804368205	-0.56794804368205	-0.56794804368205	-0.56794804368205	-0.56794804368205	-0.56794804368205	-0.56794804368205	-0.56794804368205	-0.56794804368205	-0.56794804368205	-0.56794804368205	-0.56794804368205	-0.56794804368205	-0.56794804368205	-0.56794804368205	-0.56794804368205	-0.56794804368205	-0.56794804368205	-0.56794804368205	-0.56794804368205	-0.56794804368205	-0.56794804368205	-0.56794804368205	-0.56794804368205	-0.56794804368205	-0.56794804368205	-0.56794804368205	-0.56794804368205	-0.56794804368205	-0.56794804368205	-0.56794804368205	-0.56794804368205	-0.56794804368205	-0.56794804368205	1.57994485765651	-0.56794804368205	-0.56794804368205	-0.56794804368205	-0.56794804368205	-0.56794804368205	-0.56794804368205	-0.56794804368205	-0.56794804368205	-0.56794804368205	-0.56794804368205	-0.56794804368205	-0.56794804368205	-0.56794804368205	-0.56794804368205	-0.56794804368205	-0.56794804368205	-0.56794804368205	-0.56794804368205	-0.56794804368205	-0.56794804368205	-0.56794804368205	-0.56794804368205	-0.56794804368205	-0.56794804368205	-0.56794804368205	-0.56794804368205	-0.56794804368205	-0.56794804368205	-0.56794804368205	-0.56794804368205	-0.56794804368205	-0.56794804368205	-0.56794804368205	-0.56794804368205	-0.56794804368205	1.12311362646058	-0.56794804368205	-0.56794804368205	1.06944302795421	-0.56794804368205	-0.56794804368205	-0.56794804368205	-0.56794804368205	-0.56794804368205	-0.56794804368205	-0.56794804368205	-0.56794804368205	-0.56794804368205	-0.56794804368205	-0.56794804368205	-0.56794804368205	-0.56794804368205	-0.56794804368205	-0.56794804368205	-0.56794804368205	1.03328118837036	-0.56794804368205	-0.56794804368205	-0.56794804368205	-0.56794804368205	-0.56794804368205	-0.56794804368205	-0.56794804368205	-0.56794804368205	-0.56794804368205	-0.56794804368205	-0.56794804368205	-0.56794804368205	-0.56794804368205	-0.56794804368205	-0.56794804368205	-0.56794804368205	-0.56794804368205	-0.56794804368205	-0.56794804368205	-0.56794804368205	-0.56794804368205	-0.56794804368205	-0.56794804368205	-0.56794804368205	-0.56794804368205	-0.56794804368205	-0.56794804368205	-0.56794804368205	-0.56794804368205	-0.56794804368205	-0.56794804368205	-0.56794804368205	-0.56794804368205	-0.56794804368205	-0.56794804368205	-0.56794804368205	-0.56794804368205	-0.56794804368205	-0.56794804368205	-0.56794804368205	-0.56794804368205	-0.56794804368205	-0.56794804368205	-0.56794804368205	-0.56794804368205	-0.56794804368205	-0.56794804368205	-0.56794804368205	-0.56794804368205	-0.56794804368205	-0.56794804368205	-0.56794804368205	-0.56794804368205	-0.56794804368205	-0.56794804368205	-0.56794804368205	-0.56794804368205	-0.56794804368205	-0.56794804368205	-0.56794804368205	-0.56794804368205	-0.56794804368205	-0.56794804368205	-0.56794804368205	-0.56794804368205	-0.56794804368205	-0.56794804368205	-0.56794804368205	-0.56794804368205	-0.56794804368205	-0.56794804368205	-0.56794804368205	-0.56794804368205	-0.56794804368205	-0.56794804368205	-0.56794804368205	-0.56794804368205	-0.56794804368205	-0.56794804368205	-0.56794804368205	-0.56794804368205	-0.56794804368205	-0.56794804368205	-0.56794804368205	-0.56794804368205	-0.56794804368205	-0.56794804368205	-0.56794804368205	-0.56794804368205	-0.56794804368205	-0.56794804368205	1.09898352432287	-0.56794804368205	-0.56794804368205	-0.56794804368205	-0.56794804368205	-0.56794804368205	-0.56794804368205	-0.56794804368205	-0.56794804368205	-0.56794804368205	-0.56794804368205	-0.56794804368205	-0.56794804368205	-0.56794804368205	-0.56794804368205	-0.56794804368205	-0.56794804368205	-0.56794804368205	-0.56794804368205	-0.56794804368205	-0.56794804368205	-0.56794804368205	-0.56794804368205	-0.56794804368205	-0.56794804368205	-0.56794804368205	-0.56794804368205	-0.56794804368205	-0.56794804368205	-0.56794804368205	-0.56794804368205	-0.56794804368205	-0.56794804368205	-0.56794804368205	-0.56794804368205	-0.56794804368205	-0.56794804368205	-0.56794804368205	1.20387931860225	-0.56794804368205	-0.56794804368205	-0.56794804368205	-0.56794804368205	-0.56794804368205	-0.56794804368205	-0.56794804368205	-0.56794804368205	-0.56794804368205	-0.56794804368205	-0.56794804368205	-0.56794804368205	-0.56794804368205	-0.56794804368205	-0.56794804368205	-0.56794804368205	-0.56794804368205	-0.56794804368205	-0.56794804368205	-0.56794804368205	-0.56794804368205	-0.56794804368205	-0.56794804368205	-0.56794804368205	-0.56794804368205	-0.56794804368205	-0.56794804368205	-0.56794804368205	-0.56794804368205	-0.56794804368205	-0.56794804368205	-0.56794804368205	-0.56794804368205	-0.56794804368205	-0.56794804368205	-0.56794804368205	-0.56794804368205	-0.56794804368205	-0.56794804368205	-0.56794804368205	-0.56794804368205	-0.56794804368205	-0.56794804368205	-0.56794804368205	-0.56794804368205	-0.56794804368205	-0.56794804368205	-0.56794804368205	-0.56794804368205	-0.56794804368205	-0.56794804368205	-0.56794804368205	-0.56794804368205	-0.56794804368205	-0.56794804368205	-0.56794804368205	-0.56794804368205	-0.56794804368205	-0.56794804368205	-0.56794804368205	-0.56794804368205	-0.56794804368205	-0.56794804368205	-0.56794804368205	-0.56794804368205	-0.56794804368205	-0.56794804368205	-0.56794804368205	-0.56794804368205	-0.56794804368205	-0.56794804368205	-0.56794804368205	-0.56794804368205	-0.56794804368205	-0.56794804368205	-0.56794804368205	-0.56794804368205	-0.56794804368205	-0.56794804368205	-0.56794804368205	-0.56794804368205	-0.56794804368205	-0.56794804368205	-0.56794804368205	-0.56794804368205	-0.56794804368205	-0.56794804368205	-0.56794804368205	-0.56794804368205	-0.56794804368205	-0.56794804368205	-0.56794804368205	-0.56794804368205	-0.56794804368205	-0.56794804368205	-0.56794804368205	-0.56794804368205	-0.56794804368205	-0.56794804368205	-0.56794804368205	1.84729102553173	-0.56794804368205	-0.56794804368205	-0.56794804368205	-0.56794804368205	-0.56794804368205	-0.56794804368205	-0.56794804368205	-0.56794804368205	-0.56794804368205	-0.56794804368205	-0.56794804368205	-0.56794804368205	-0.56794804368205	-0.56794804368205	-0.56794804368205	-0.56794804368205	-0.56794804368205	-0.56794804368205	-0.56794804368205	-0.56794804368205	-0.56794804368205	-0.56794804368205	-0.56794804368205	-0.56794804368205	-0.56794804368205	-0.56794804368205	-0.56794804368205	-0.56794804368205	-0.56794804368205	-0.56794804368205	-0.56794804368205	-0.56794804368205	-0.56794804368205	-0.56794804368205	-0.56794804368205	-0.56794804368205	-0.56794804368205	1.69334104193398	-0.56794804368205	-0.56794804368205	-0.56794804368205	-0.56794804368205	-0.56794804368205	-0.56794804368205	-0.56794804368205	-0.56794804368205	1.57218809239707	2.10170578320182	-0.56794804368205	-0.56794804368205	-0.56794804368205	1.96981900849825	-0.56794804368205	-0.56794804368205	-0.56794804368205	-0.56794804368205	-0.56794804368205	-0.56794804368205	-0.56794804368205	-0.56794804368205	-0.56794804368205	-0.56794804368205	-0.56794804368205	-0.56794804368205	-0.56794804368205	-0.56794804368205	-0.56794804368205	1.05467596518805	-0.56794804368205	-0.56794804368205	-0.56794804368205	-0.56794804368205	-0.56794804368205	-0.56794804368205	-0.56794804368205	-0.56794804368205	-0.56794804368205	-0.56794804368205	-0.56794804368205	-0.56794804368205	-0.56794804368205	-0.56794804368205	-0.56794804368205	-0.56794804368205	-0.56794804368205	-0.56794804368205	-0.56794804368205	-0.56794804368205	-0.56794804368205	-0.56794804368205	-0.56794804368205	-0.56794804368205	-0.56794804368205	-0.56794804368205	-0.56794804368205	-0.56794804368205	-0.56794804368205	-0.56794804368205	-0.56794804368205	-0.56794804368205	-0.56794804368205	-0.56794804368205	-0.56794804368205	-0.56794804368205	-0.56794804368205	-0.56794804368205	-0.56794804368205	-0.56794804368205	-0.56794804368205	-0.56794804368205	-0.56794804368205	-0.56794804368205	-0.56794804368205	-0.56794804368205	-0.56794804368205	-0.56794804368205	-0.56794804368205	-0.56794804368205	-0.56794804368205	-0.56794804368205	-0.56794804368205	-0.56794804368205	-0.56794804368205	-0.56794804368205	-0.56794804368205	-0.56794804368205	-0.56794804368205	-0.56794804368205	-0.56794804368205	-0.56794804368205	-0.56794804368205	-0.56794804368205	2.26773492502981	-0.56794804368205	-0.56794804368205	-0.56794804368205	-0.56794804368205	1.60110263651855	-0.56794804368205	-0.56794804368205	-0.56794804368205	-0.56794804368205	-0.56794804368205	-0.56794804368205	-0.56794804368205	-0.56794804368205	-0.56794804368205	1.16629193251235	-0.56794804368205	-0.56794804368205	-0.56794804368205	-0.56794804368205	-0.56794804368205	-0.56794804368205	-0.56794804368205	-0.56794804368205	-0.56794804368205	-0.56794804368205	-0.56794804368205	-0.56794804368205	-0.56794804368205	-0.56794804368205	-0.56794804368205	-0.56794804368205	-0.56794804368205	-0.56794804368205	-0.56794804368205	-0.56794804368205	-0.56794804368205	-0.56794804368205	-0.56794804368205	-0.56794804368205	-0.56794804368205	-0.56794804368205	-0.56794804368205	-0.56794804368205	-0.56794804368205	-0.56794804368205	-0.56794804368205	-0.56794804368205	-0.56794804368205	-0.56794804368205	-0.56794804368205	-0.56794804368205	-0.56794804368205	-0.56794804368205	-0.56794804368205	-0.56794804368205	-0.56794804368205	-0.56794804368205	-0.56794804368205	-0.56794804368205	-0.56794804368205	-0.56794804368205	-0.56794804368205	-0.56794804368205	-0.56794804368205	-0.56794804368205	-0.56794804368205	-0.56794804368205	-0.56794804368205	-0.56794804368205	-0.56794804368205	-0.56794804368205	-0.56794804368205	-0.56794804368205	-0.56794804368205	-0.56794804368205	0.237107309338188	-0.56794804368205	-0.56794804368205	-0.56794804368205	-0.56794804368205	-0.56794804368205	-0.56794804368205	-0.56794804368205	-0.56794804368205	-0.56794804368205	-0.56794804368205	-0.56794804368205	-0.56794804368205	-0.56794804368205	-0.56794804368205	-0.56794804368205	-0.56794804368205	-0.56794804368205	-0.56794804368205	-0.56794804368205	-0.56794804368205	-0.56794804368205	-0.56794804368205	-0.56794804368205	-0.56794804368205	-0.56794804368205	-0.56794804368205	-0.56794804368205	-0.56794804368205	-0.56794804368205	-0.56794804368205	-0.56794804368205	-0.56794804368205	-0.56794804368205	-0.56794804368205	-0.56794804368205	-0.56794804368205	-0.56794804368205	-0.56794804368205	-0.56794804368205	-0.56794804368205	-0.56794804368205	-0.56794804368205	-0.56794804368205	-0.56794804368205	-0.56794804368205	-0.56794804368205	-0.56794804368205	-0.56794804368205	-0.56794804368205	-0.56794804368205	-0.56794804368205	-0.56794804368205	-0.56794804368205	-0.56794804368205	-0.56794804368205	-0.56794804368205	-0.56794804368205	-0.56794804368205	-0.56794804368205	-0.56794804368205	-0.56794804368205	-0.56794804368205	-0.56794804368205	-0.56794804368205	-0.56794804368205	-0.56794804368205	-0.56794804368205	-0.56794804368205	-0.56794804368205	-0.56794804368205	-0.56794804368205	-0.56794804368205	-0.56794804368205	-0.56794804368205	-0.56794804368205	-0.56794804368205	-0.56794804368205	-0.56794804368205	-0.56794804368205	-0.56794804368205	-0.56794804368205	-0.56794804368205	-0.56794804368205	-0.56794804368205	-0.56794804368205	-0.56794804368205	-0.56794804368205	-0.56794804368205	-0.56794804368205	-0.56794804368205	-0.56794804368205	-0.56794804368205	-0.56794804368205	-0.56794804368205	-0.56794804368205	-0.56794804368205	-0.56794804368205	-0.56794804368205	-0.56794804368205	-0.56794804368205	-0.56794804368205	-0.56794804368205	2.28940210920632	-0.56794804368205	-0.56794804368205	-0.56794804368205	-0.56794804368205	-0.56794804368205	-0.56794804368205	1.48809244556969	-0.56794804368205	-0.56794804368205	-0.56794804368205	1.31688083305035	-0.56794804368205	-0.56794804368205	-0.56794804368205	-0.56794804368205	-0.56794804368205	-0.56794804368205	-0.56794804368205	-0.56794804368205	-0.56794804368205	-0.56794804368205	-0.56794804368205	-0.56794804368205	-0.56794804368205	-0.56794804368205	-0.56794804368205	-0.56794804368205	-0.56794804368205	-0.56794804368205	-0.56794804368205	-0.56794804368205	-0.56794804368205	-0.56794804368205	-0.56794804368205	-0.56794804368205	-0.56794804368205	-0.56794804368205	-0.56794804368205	-0.56794804368205	-0.56794804368205	-0.56794804368205	-0.56794804368205	-0.56794804368205	-0.56794804368205	-0.56794804368205	-0.56794804368205	-0.56794804368205	-0.56794804368205	-0.56794804368205	-0.56794804368205	-0.56794804368205	-0.56794804368205	-0.56794804368205	-0.56794804368205	-0.56794804368205	-0.56794804368205	-0.56794804368205	-0.56794804368205	-0.56794804368205	-0.56794804368205	-0.56794804368205	-0.56794804368205	-0.56794804368205	-0.56794804368205	-0.56794804368205	-0.56794804368205	-0.56794804368205	-0.56794804368205	-0.56794804368205	-0.56794804368205	-0.56794804368205	-0.56794804368205	-0.56794804368205	-0.56794804368205	-0.56794804368205	-0.56794804368205	-0.56794804368205	-0.56794804368205	-0.56794804368205	-0.56794804368205	-0.56794804368205	-0.56794804368205	-0.56794804368205	-0.56794804368205	-0.56794804368205	-0.56794804368205	-0.56794804368205	-0.56794804368205	-0.56794804368205	-0.56794804368205	-0.56794804368205	-0.56794804368205	-0.56794804368205	-0.56794804368205	-0.56794804368205	-0.56794804368205	-0.56794804368205	-0.56794804368205	-0.56794804368205	-0.56794804368205	-0.56794804368205	-0.56794804368205	-0.56794804368205	-0.56794804368205	-0.56794804368205	-0.56794804368205	-0.56794804368205	-0.56794804368205	-0.56794804368205	-0.56794804368205	-0.56794804368205	-0.56794804368205	-0.56794804368205	2.3192806441982	-0.56794804368205	-0.56794804368205	-0.56794804368205	-0.56794804368205	-0.56794804368205	-0.56794804368205	-0.56794804368205	-0.56794804368205	-0.56794804368205	-0.56794804368205	-0.56794804368205	-0.56794804368205	-0.56794804368205	-0.56794804368205	-0.56794804368205	-0.56794804368205	-0.56794804368205	-0.56794804368205	-0.56794804368205	-0.56794804368205	-0.56794804368205	-0.56794804368205	-0.56794804368205	-0.56794804368205	2.78800569090124	-0.56794804368205	-0.56794804368205	-0.56794804368205	-0.56794804368205	-0.56794804368205	-0.56794804368205	-0.56794804368205	-0.56794804368205	-0.56794804368205	-0.56794804368205	-0.56794804368205	-0.56794804368205	-0.56794804368205	-0.56794804368205	-0.56794804368205	-0.56794804368205	-0.56794804368205	-0.56794804368205	-0.56794804368205	-0.56794804368205	-0.56794804368205	-0.56794804368205	-0.56794804368205	-0.56794804368205	-0.56794804368205	-0.56794804368205	-0.56794804368205	-0.56794804368205	-0.56794804368205	-0.56794804368205	-0.56794804368205	-0.56794804368205	-0.56794804368205	-0.56794804368205	-0.56794804368205	-0.56794804368205	-0.56794804368205	-0.56794804368205	-0.56794804368205	-0.56794804368205	-0.56794804368205	-0.56794804368205	-0.56794804368205	-0.56794804368205	-0.56794804368205	-0.56794804368205	-0.56794804368205	-0.56794804368205	-0.56794804368205	-0.56794804368205	-0.56794804368205	-0.56794804368205	-0.56794804368205	-0.56794804368205	-0.56794804368205	-0.56794804368205	-0.56794804368205	-0.56794804368205	-0.56794804368205	-0.56794804368205	-0.56794804368205	-0.56794804368205	-0.56794804368205	2.4010787293809	-0.56794804368205	-0.56794804368205	-0.56794804368205	-0.56794804368205	-0.56794804368205	-0.56794804368205	-0.56794804368205	-0.56794804368205	-0.56794804368205	-0.56794804368205	-0.56794804368205	-0.56794804368205	-0.56794804368205	-0.56794804368205	-0.56794804368205	-0.56794804368205	-0.56794804368205	-0.56794804368205	-0.56794804368205	-0.56794804368205	-0.56794804368205	-0.56794804368205	-0.56794804368205	-0.56794804368205	-0.56794804368205	-0.56794804368205	-0.56794804368205	-0.56794804368205	-0.56794804368205	-0.56794804368205	-0.56794804368205	-0.56794804368205	-0.56794804368205	-0.56794804368205	-0.56794804368205	-0.56794804368205	-0.56794804368205	-0.56794804368205	-0.56794804368205	-0.56794804368205	-0.56794804368205	-0.56794804368205	-0.56794804368205	-0.56794804368205	-0.56794804368205	-0.56794804368205	-0.56794804368205	-0.56794804368205	-0.56794804368205	-0.56794804368205	-0.56794804368205	-0.56794804368205	-0.56794804368205	-0.56794804368205	-0.56794804368205	-0.56794804368205	-0.56794804368205	-0.56794804368205	-0.56794804368205	-0.56794804368205	-0.56794804368205	-0.56794804368205	-0.56794804368205	-0.56794804368205	-0.56794804368205	-0.56794804368205	-0.56794804368205	-0.56794804368205	-0.56794804368205	-0.56794804368205	-0.56794804368205	-0.56794804368205	-0.56794804368205	-0.56794804368205	-0.56794804368205	-0.56794804368205	-0.56794804368205	-0.56794804368205	-0.56794804368205	-0.56794804368205	-0.56794804368205	-0.56794804368205	-0.56794804368205	-0.56794804368205	-0.56794804368205	-0.56794804368205	-0.56794804368205	-0.56794804368205	-0.56794804368205	-0.56794804368205	-0.56794804368205	-0.56794804368205	-0.56794804368205	-0.56794804368205	-0.56794804368205	-0.56794804368205	-0.56794804368205	-0.56794804368205	-0.56794804368205	-0.56794804368205	-0.56794804368205	-0.56794804368205	-0.56794804368205	-0.56794804368205	-0.56794804368205	-0.56794804368205	-0.56794804368205	-0.56794804368205	-0.56794804368205	-0.56794804368205	-0.56794804368205	-0.56794804368205	-0.56794804368205	-0.56794804368205	-0.56794804368205	-0.56794804368205	-0.56794804368205	-0.56794804368205	-0.56794804368205	-0.56794804368205	-0.56794804368205	-0.56794804368205	-0.56794804368205	-0.56794804368205	-0.56794804368205	-0.56794804368205	-0.56794804368205	-0.56794804368205	-0.56794804368205	-0.56794804368205	-0.56794804368205	-0.56794804368205	-0.56794804368205	-0.56794804368205	-0.56794804368205	-0.56794804368205	-0.56794804368205	-0.56794804368205	-0.56794804368205	-0.56794804368205	-0.56794804368205	-0.56794804368205	-0.56794804368205	-0.56794804368205	-0.56794804368205	-0.56794804368205	-0.56794804368205	-0.56794804368205	-0.56794804368205	-0.56794804368205	-0.56794804368205	-0.56794804368205	-0.56794804368205	-0.56794804368205	-0.56794804368205	-0.56794804368205	-0.56794804368205	-0.56794804368205	-0.56794804368205	-0.56794804368205	-0.56794804368205	-0.56794804368205	-0.56794804368205	-0.56794804368205	-0.56794804368205	-0.56794804368205	-0.56794804368205	-0.56794804368205	-0.56794804368205	-0.56794804368205	-0.56794804368205	-0.56794804368205	-0.56794804368205	-0.56794804368205	-0.56794804368205	-0.56794804368205	-0.56794804368205	-0.56794804368205	-0.56794804368205	-0.56794804368205	-0.56794804368205	-0.56794804368205	-0.56794804368205	-0.56794804368205	-0.56794804368205	-0.56794804368205	-0.56794804368205	-0.56794804368205	-0.56794804368205	-0.56794804368205	-0.56794804368205	-0.56794804368205	-0.56794804368205	-0.56794804368205	-0.56794804368205	-0.56794804368205	-0.56794804368205	-0.56794804368205	-0.56794804368205	-0.56794804368205	-0.56794804368205	-0.56794804368205	-0.56794804368205	-0.56794804368205	-0.56794804368205	-0.56794804368205	-0.56794804368205	-0.56794804368205	-0.56794804368205	-0.56794804368205	-0.56794804368205	-0.56794804368205	-0.56794804368205	-0.56794804368205	-0.56794804368205	-0.56794804368205	-0.56794804368205	-0.56794804368205	-0.56794804368205	-0.56794804368205	-0.56794804368205	-0.56794804368205	-0.56794804368205	-0.56794804368205	-0.56794804368205	-0.56794804368205	-0.56794804368205	-0.56794804368205	-0.56794804368205	-0.56794804368205	-0.56794804368205	-0.56794804368205	-0.56794804368205	-0.56794804368205	-0.56794804368205	-0.56794804368205	-0.56794804368205	-0.56794804368205	-0.56794804368205	-0.56794804368205	-0.56794804368205	-0.56794804368205	2.63295329838007	-0.56794804368205	-0.56794804368205	-0.56794804368205	-0.56794804368205	-0.56794804368205	-0.56794804368205	-0.56794804368205	0.811877692186749	-0.56794804368205	-0.56794804368205	-0.56794804368205	-0.56794804368205	-0.56794804368205	-0.56794804368205	-0.56794804368205	-0.56794804368205	-0.56794804368205	-0.56794804368205	-0.56794804368205	-0.56794804368205	-0.56794804368205	-0.56794804368205	-0.56794804368205	-0.56794804368205	-0.56794804368205	-0.56794804368205	-0.56794804368205	-0.56794804368205	-0.56794804368205	-0.56794804368205	-0.56794804368205	-0.56794804368205	-0.56794804368205	-0.56794804368205	-0.56794804368205	-0.56794804368205	-0.56794804368205	-0.56794804368205	-0.56794804368205	-0.56794804368205	-0.56794804368205	-0.56794804368205	-0.56794804368205	-0.56794804368205	-0.56794804368205	-0.56794804368205	-0.56794804368205	-0.56794804368205	-0.56794804368205	-0.56794804368205	-0.56794804368205	-0.56794804368205	-0.56794804368205	-0.56794804368205	1.05145835759627	-0.56794804368205	-0.56794804368205	-0.56794804368205	-0.56794804368205	-0.56794804368205	-0.56794804368205	-0.56794804368205	-0.56794804368205	-0.56794804368205	-0.56794804368205	-0.56794804368205	-0.56794804368205	-0.56794804368205	-0.56794804368205	-0.56794804368205	-0.56794804368205	-0.56794804368205	-0.56794804368205	-0.56794804368205	-0.56794804368205	-0.56794804368205	-0.56794804368205	-0.56794804368205	-0.56794804368205	-0.56794804368205	-0.56794804368205	-0.56794804368205	-0.56794804368205	-0.56794804368205	-0.56794804368205	-0.56794804368205	-0.56794804368205	-0.56794804368205	1.88570356462607	-0.56794804368205	-0.56794804368205	-0.56794804368205	-0.56794804368205	-0.56794804368205	-0.56794804368205	-0.56794804368205	-0.56794804368205	-0.56794804368205	-0.56794804368205	-0.56794804368205	-0.56794804368205	-0.56794804368205	-0.56794804368205	-0.56794804368205	-0.56794804368205	-0.56794804368205	-0.56794804368205	-0.56794804368205	-0.56794804368205	-0.56794804368205	-0.56794804368205	-0.56794804368205	-0.56794804368205	-0.56794804368205	-0.56794804368205	-0.56794804368205	-0.56794804368205	-0.56794804368205	-0.56794804368205	-0.56794804368205	-0.56794804368205	-0.56794804368205	-0.56794804368205	-0.56794804368205	-0.56794804368205	-0.56794804368205	-0.56794804368205	-0.56794804368205	-0.56794804368205	-0.56794804368205	-0.56794804368205	-0.56794804368205	-0.56794804368205	-0.56794804368205	-0.56794804368205	-0.56794804368205	-0.56794804368205	-0.56794804368205	-0.56794804368205	-0.56794804368205	-0.56794804368205	-0.56794804368205	-0.56794804368205	-0.56794804368205	-0.56794804368205	-0.56794804368205	-0.56794804368205	-0.56794804368205	-0.56794804368205	-0.56794804368205	-0.56794804368205	-0.56794804368205	-0.56794804368205	-0.56794804368205	-0.56794804368205	-0.56794804368205	-0.56794804368205	-0.56794804368205	-0.56794804368205	-0.56794804368205	-0.56794804368205	-0.56794804368205	-0.56794804368205	-0.56794804368205	-0.56794804368205	-0.56794804368205	-0.56794804368205	-0.56794804368205	-0.56794804368205	-0.56794804368205	-0.56794804368205	-0.56794804368205	-0.56794804368205	-0.56794804368205	-0.56794804368205	-0.56794804368205	-0.56794804368205	-0.56794804368205	-0.56794804368205	-0.56794804368205	-0.56794804368205	-0.56794804368205	-0.56794804368205	-0.56794804368205	-0.56794804368205	-0.56794804368205	-0.56794804368205	-0.56794804368205	-0.56794804368205	-0.56794804368205	-0.56794804368205	-0.56794804368205	-0.56794804368205	-0.56794804368205	-0.56794804368205	-0.56794804368205	-0.56794804368205	-0.56794804368205	-0.56794804368205	-0.56794804368205	-0.56794804368205	-0.56794804368205	-0.56794804368205	-0.56794804368205	-0.56794804368205	-0.56794804368205	-0.56794804368205	-0.56794804368205	-0.56794804368205	-0.56794804368205	-0.56794804368205	-0.56794804368205	-0.56794804368205	-0.56794804368205	-0.56794804368205	-0.56794804368205	-0.56794804368205	-0.56794804368205	-0.56794804368205	-0.56794804368205	-0.56794804368205	-0.56794804368205	-0.56794804368205	-0.56794804368205	-0.56794804368205	-0.56794804368205	-0.56794804368205	-0.56794804368205	-0.56794804368205	-0.56794804368205	-0.56794804368205	-0.56794804368205	-0.56794804368205	-0.56794804368205	-0.56794804368205	-0.56794804368205	-0.56794804368205	-0.56794804368205	-0.56794804368205	-0.56794804368205	-0.56794804368205	-0.56794804368205	-0.56794804368205	-0.56794804368205	-0.56794804368205	-0.56794804368205	-0.56794804368205	-0.56794804368205	-0.56794804368205	-0.56794804368205	-0.56794804368205	-0.56794804368205	-0.56794804368205	-0.56794804368205	-0.56794804368205	-0.56794804368205	-0.56794804368205	-0.56794804368205	-0.56794804368205	-0.56794804368205	-0.56794804368205	-0.56794804368205	-0.56794804368205	-0.56794804368205	-0.56794804368205	-0.56794804368205	-0.56794804368205	-0.56794804368205	-0.56794804368205	-0.56794804368205	-0.56794804368205	-0.56794804368205	-0.56794804368205	-0.56794804368205	-0.56794804368205	1.80093191339157	-0.56794804368205	-0.56794804368205	-0.56794804368205	-0.56794804368205	-0.56794804368205	-0.56794804368205	-0.56794804368205	-0.56794804368205	-0.56794804368205	-0.56794804368205	-0.56794804368205	-0.56794804368205	-0.56794804368205	-0.56794804368205	-0.56794804368205	-0.56794804368205	-0.56794804368205	-0.56794804368205	-0.56794804368205	-0.56794804368205	-0.56794804368205	-0.56794804368205	-0.56794804368205	-0.56794804368205	-0.56794804368205	-0.56794804368205	-0.56794804368205	-0.56794804368205	-0.56794804368205	-0.56794804368205	-0.56794804368205	-0.56794804368205	-0.56794804368205	-0.56794804368205	-0.56794804368205	-0.56794804368205	-0.56794804368205	-0.56794804368205	-0.56794804368205	-0.56794804368205	-0.56794804368205	-0.56794804368205	-0.56794804368205	-0.56794804368205	-0.56794804368205	-0.56794804368205	-0.56794804368205	-0.56794804368205	-0.56794804368205	-0.56794804368205	-0.56794804368205	-0.56794804368205	1.75621619528029	-0.56794804368205	-0.56794804368205	-0.56794804368205	-0.56794804368205	-0.56794804368205	-0.56794804368205	-0.56794804368205	-0.56794804368205	-0.56794804368205	-0.56794804368205	-0.56794804368205	-0.56794804368205	-0.56794804368205	-0.56794804368205	-0.56794804368205	-0.56794804368205	-0.56794804368205	-0.56794804368205	-0.56794804368205	-0.56794804368205	-0.56794804368205	-0.56794804368205	-0.56794804368205	-0.56794804368205	-0.56794804368205	-0.56794804368205	-0.56794804368205	-0.56794804368205	-0.56794804368205	-0.56794804368205	-0.56794804368205	-0.56794804368205	-0.56794804368205	-0.56794804368205	-0.56794804368205	-0.56794804368205	-0.56794804368205	-0.56794804368205	-0.56794804368205	-0.56794804368205	-0.56794804368205	-0.56794804368205	-0.56794804368205	-0.56794804368205	-0.56794804368205	-0.56794804368205	-0.56794804368205	-0.56794804368205	-0.56794804368205	-0.56794804368205	-0.56794804368205	-0.56794804368205	-0.56794804368205	-0.56794804368205	-0.56794804368205	-0.56794804368205	-0.56794804368205	-0.56794804368205	-0.56794804368205	-0.56794804368205	-0.56794804368205	-0.56794804368205	-0.56794804368205	-0.56794804368205	-0.56794804368205	-0.56794804368205	-0.56794804368205	-0.56794804368205	-0.56794804368205	-0.56794804368205	-0.56794804368205	-0.56794804368205	-0.56794804368205	-0.56794804368205	-0.56794804368205	-0.56794804368205	-0.56794804368205	-0.56794804368205	-0.56794804368205	-0.56794804368205	-0.56794804368205	-0.56794804368205	-0.56794804368205	-0.56794804368205	-0.56794804368205	-0.56794804368205	-0.56794804368205	-0.56794804368205	-0.56794804368205	-0.56794804368205	-0.56794804368205	-0.56794804368205	-0.56794804368205	-0.56794804368205	-0.56794804368205	-0.56794804368205	-0.56794804368205	-0.56794804368205	-0.56794804368205	-0.56794804368205	-0.56794804368205	-0.56794804368205	-0.56794804368205	-0.56794804368205	-0.56794804368205	-0.56794804368205	-0.56794804368205	-0.56794804368205	-0.56794804368205	-0.56794804368205	-0.56794804368205	-0.56794804368205	-0.56794804368205	-0.56794804368205	-0.56794804368205	-0.56794804368205	-0.56794804368205	-0.56794804368205	-0.56794804368205	-0.56794804368205	-0.56794804368205	-0.56794804368205	-0.56794804368205	-0.56794804368205	-0.56794804368205	-0.56794804368205	-0.56794804368205	-0.56794804368205	-0.56794804368205	-0.56794804368205	-0.56794804368205	-0.56794804368205	-0.56794804368205	-0.56794804368205	-0.56794804368205	-0.56794804368205	-0.56794804368205	-0.56794804368205	-0.56794804368205	-0.56794804368205	-0.56794804368205	-0.56794804368205	-0.56794804368205	-0.56794804368205	-0.56794804368205	-0.56794804368205	-0.56794804368205	-0.56794804368205	-0.56794804368205	-0.56794804368205	-0.56794804368205	-0.56794804368205	-0.56794804368205	-0.56794804368205	-0.56794804368205	-0.56794804368205	-0.56794804368205	-0.56794804368205	-0.56794804368205	-0.56794804368205	-0.56794804368205	-0.56794804368205	-0.56794804368205	-0.56794804368205	-0.56794804368205	-0.56794804368205	-0.56794804368205	-0.56794804368205	-0.56794804368205	-0.56794804368205	-0.56794804368205	-0.56794804368205	-0.56794804368205	-0.56794804368205	-0.56794804368205	-0.56794804368205	-0.56794804368205	-0.56794804368205	-0.56794804368205	-0.56794804368205	-0.56794804368205	-0.56794804368205	-0.56794804368205	-0.56794804368205	-0.56794804368205	-0.56794804368205	-0.56794804368205	-0.56794804368205	-0.56794804368205	-0.56794804368205	-0.56794804368205	-0.56794804368205	-0.56794804368205	-0.56794804368205	-0.56794804368205	-0.56794804368205	-0.56794804368205	-0.56794804368205	-0.56794804368205	-0.56794804368205	-0.56794804368205	-0.56794804368205	-0.56794804368205	-0.56794804368205	-0.56794804368205	-0.56794804368205	-0.56794804368205	-0.56794804368205	-0.56794804368205	-0.56794804368205	-0.56794804368205	-0.56794804368205	-0.56794804368205	-0.56794804368205	-0.56794804368205	-0.56794804368205	-0.56794804368205	-0.56794804368205	-0.56794804368205	-0.56794804368205	-0.56794804368205	-0.56794804368205	-0.56794804368205	-0.56794804368205	-0.56794804368205	-0.56794804368205	-0.56794804368205	-0.56794804368205	-0.56794804368205	-0.56794804368205	-0.56794804368205	-0.56794804368205	-0.56794804368205	-0.56794804368205	-0.56794804368205	-0.56794804368205	-0.56794804368205	-0.56794804368205	-0.56794804368205	-0.56794804368205	-0.56794804368205	-0.56794804368205	-0.56794804368205	-0.56794804368205	-0.56794804368205	-0.56794804368205	-0.56794804368205	-0.56794804368205	-0.56794804368205	-0.56794804368205	-0.56794804368205	-0.56794804368205	-0.56794804368205	-0.56794804368205	-0.56794804368205	-0.56794804368205	-0.56794804368205	-0.56794804368205	-0.56794804368205	-0.56794804368205	-0.56794804368205	-0.56794804368205	-0.56794804368205	-0.56794804368205	-0.56794804368205	-0.56794804368205	-0.56794804368205	-0.56794804368205	-0.56794804368205	-0.56794804368205	-0.56794804368205	-0.56794804368205	-0.56794804368205	-0.56794804368205	-0.56794804368205	-0.56794804368205	-0.56794804368205	-0.56794804368205	-0.56794804368205	-0.56794804368205	-0.56794804368205	-0.56794804368205	-0.56794804368205	-0.56794804368205	-0.56794804368205	-0.56794804368205	-0.56794804368205	-0.56794804368205	-0.56794804368205	-0.56794804368205	-0.56794804368205	-0.56794804368205	-0.56794804368205	-0.56794804368205	-0.56794804368205	-0.56794804368205	-0.56794804368205	-0.56794804368205	-0.56794804368205	1.75225359499725	-0.56794804368205	-0.56794804368205	-0.56794804368205	-0.56794804368205	-0.56794804368205	-0.56794804368205	-0.56794804368205	-0.56794804368205	-0.56794804368205	-0.56794804368205	-0.56794804368205	-0.56794804368205	-0.56794804368205	-0.56794804368205	-0.56794804368205	-0.56794804368205	-0.56794804368205	-0.56794804368205	-0.56794804368205	-0.56794804368205	-0.56794804368205	-0.56794804368205	-0.56794804368205	-0.56794804368205	-0.56794804368205	-0.56794804368205	-0.56794804368205	-0.56794804368205	-0.56794804368205	-0.56794804368205	-0.56794804368205	-0.56794804368205	-0.56794804368205	-0.56794804368205	-0.56794804368205	-0.56794804368205	-0.56794804368205	-0.56794804368205	-0.56794804368205	-0.56794804368205	-0.56794804368205	-0.56794804368205	-0.56794804368205	-0.56794804368205	-0.56794804368205	-0.56794804368205	-0.56794804368205	-0.56794804368205	-0.56794804368205	-0.56794804368205	-0.56794804368205	-0.56794804368205	-0.56794804368205	-0.56794804368205	-0.56794804368205	-0.56794804368205	-0.56794804368205	-0.56794804368205	-0.56794804368205	-0.56794804368205	-0.56794804368205	-0.56794804368205	-0.56794804368205	-0.56794804368205	-0.56794804368205	-0.56794804368205	-0.56794804368205	-0.56794804368205	-0.56794804368205	-0.56794804368205	-0.56794804368205	-0.56794804368205	-0.56794804368205	-0.56794804368205	-0.56794804368205	-0.56794804368205	-0.56794804368205	-0.56794804368205	-0.56794804368205	-0.56794804368205	-0.56794804368205	-0.56794804368205	-0.56794804368205	-0.56794804368205	-0.56794804368205	-0.56794804368205	-0.56794804368205	-0.56794804368205	-0.56794804368205	-0.56794804368205	-0.56794804368205	-0.56794804368205	-0.56794804368205	-0.56794804368205	-0.56794804368205	-0.56794804368205	-0.56794804368205	-0.56794804368205	-0.56794804368205	-0.56794804368205	-0.56794804368205	-0.56794804368205	2.63065475996597	2.35358257628177	-0.56794804368205	-0.56794804368205	-0.56794804368205	-0.56794804368205	-0.56794804368205	-0.56794804368205	-0.56794804368205	-0.56794804368205	-0.56794804368205	-0.56794804368205	-0.56794804368205	-0.56794804368205	-0.56794804368205	-0.56794804368205	-0.56794804368205	-0.56794804368205	-0.56794804368205	-0.56794804368205	-0.56794804368205	-0.56794804368205	-0.56794804368205	-0.56794804368205	-0.56794804368205	-0.56794804368205	-0.56794804368205	-0.56794804368205	-0.56794804368205	-0.56794804368205	-0.56794804368205	-0.56794804368205	-0.56794804368205	-0.56794804368205	-0.56794804368205	-0.56794804368205	-0.56794804368205	-0.56794804368205	-0.56794804368205	-0.56794804368205	0.0293624188632854	-0.56794804368205	-0.56794804368205	-0.56794804368205	-0.56794804368205	-0.56794804368205	-0.56794804368205	-0.56794804368205	-0.56794804368205	-0.56794804368205	-0.56794804368205	-0.56794804368205	-0.56794804368205	-0.56794804368205	-0.56794804368205	-0.56794804368205	-0.56794804368205	-0.56794804368205	-0.56794804368205	-0.56794804368205	-0.56794804368205	-0.56794804368205	-0.56794804368205	-0.56794804368205	-0.56794804368205	-0.56794804368205	-0.56794804368205	-0.56794804368205	-0.56794804368205	-0.56794804368205	-0.56794804368205	-0.56794804368205	-0.56794804368205	-0.56794804368205	-0.56794804368205	-0.56794804368205	-0.56794804368205	-0.56794804368205	-0.56794804368205	-0.56794804368205	-0.56794804368205	-0.56794804368205	-0.56794804368205	-0.56794804368205	-0.56794804368205	-0.56794804368205	-0.56794804368205	-0.56794804368205	-0.56794804368205	-0.56794804368205	-0.56794804368205	-0.56794804368205	-0.56794804368205	-0.56794804368205	-0.56794804368205	-0.56794804368205	-0.56794804368205	-0.56794804368205	-0.56794804368205	-0.56794804368205	-0.56794804368205	-0.56794804368205	-0.56794804368205	0.602228607448009	-0.56794804368205	-0.56794804368205	-0.56794804368205	-0.56794804368205	-0.56794804368205	-0.56794804368205	-0.56794804368205	-0.56794804368205	-0.56794804368205	-0.56794804368205	-0.56794804368205	-0.56794804368205	-0.56794804368205	-0.56794804368205	-0.56794804368205	-0.56794804368205	-0.56794804368205	-0.56794804368205	-0.56794804368205	-0.56794804368205	-0.56794804368205	-0.56794804368205	-0.56794804368205	-0.56794804368205	-0.56794804368205	-0.56794804368205	-0.56794804368205	-0.56794804368205	-0.56794804368205	-0.56794804368205	-0.56794804368205	-0.56794804368205	-0.56794804368205	-0.56794804368205	-0.56794804368205	-0.56794804368205	-0.56794804368205	-0.56794804368205	-0.56794804368205	-0.56794804368205	-0.56794804368205	-0.56794804368205	-0.56794804368205	-0.56794804368205	-0.56794804368205	-0.56794804368205	-0.56794804368205	-0.56794804368205	-0.56794804368205	-0.56794804368205	-0.56794804368205	-0.56794804368205	-0.56794804368205	-0.56794804368205	-0.56794804368205	-0.56794804368205	-0.56794804368205	-0.56794804368205	-0.56794804368205	-0.56794804368205	-0.56794804368205	-0.56794804368205	-0.56794804368205	-0.56794804368205	-0.56794804368205	-0.56794804368205	-0.56794804368205	-0.56794804368205	-0.56794804368205	-0.56794804368205	-0.56794804368205	-0.56794804368205	-0.56794804368205	-0.56794804368205	-0.56794804368205	-0.56794804368205	-0.56794804368205	-0.56794804368205	-0.56794804368205	-0.56794804368205	-0.56794804368205	-0.56794804368205	-0.56794804368205	-0.56794804368205	-0.56794804368205	-0.56794804368205	-0.56794804368205	-0.56794804368205	-0.56794804368205	-0.56794804368205	-0.56794804368205	-0.56794804368205	-0.56794804368205	-0.56794804368205	-0.56794804368205	-0.56794804368205	-0.56794804368205	-0.56794804368205	-0.56794804368205	-0.56794804368205	-0.56794804368205	-0.56794804368205	-0.56794804368205	-0.56794804368205	-0.56794804368205	-0.56794804368205	-0.56794804368205	-0.56794804368205	-0.56794804368205	-0.56794804368205	-0.56794804368205	-0.56794804368205	-0.56794804368205	-0.56794804368205	-0.56794804368205	-0.56794804368205	-0.56794804368205	-0.56794804368205	-0.56794804368205	-0.56794804368205	-0.56794804368205	-0.56794804368205	-0.56794804368205	-0.56794804368205	-0.56794804368205	-0.56794804368205	-0.56794804368205	-0.56794804368205	-0.56794804368205	-0.56794804368205	-0.56794804368205	-0.56794804368205	-0.56794804368205	-0.56794804368205	-0.56794804368205	-0.56794804368205	-0.56794804368205	-0.56794804368205	-0.56794804368205	-0.56794804368205	-0.56794804368205	-0.56794804368205	-0.56794804368205	-0.56794804368205	-0.56794804368205	-0.56794804368205	-0.56794804368205	-0.56794804368205	-0.56794804368205	-0.56794804368205	-0.56794804368205	-0.56794804368205	-0.56794804368205	-0.56794804368205	-0.56794804368205	-0.56794804368205	-0.56794804368205	-0.56794804368205	-0.56794804368205	-0.56794804368205	-0.56794804368205	-0.56794804368205	-0.56794804368205	-0.56794804368205	-0.56794804368205	-0.56794804368205	-0.56794804368205	-0.56794804368205	-0.56794804368205	-0.56794804368205	-0.56794804368205	-0.56794804368205	-0.56794804368205	-0.56794804368205	-0.56794804368205	-0.56794804368205	-0.56794804368205	-0.56794804368205	-0.56794804368205	-0.56794804368205	-0.56794804368205	-0.56794804368205	-0.56794804368205	-0.56794804368205	-0.56794804368205	-0.56794804368205	-0.56794804368205	-0.56794804368205	-0.56794804368205	-0.56794804368205	-0.56794804368205	-0.56794804368205	-0.56794804368205	-0.56794804368205	-0.56794804368205	-0.56794804368205	-0.56794804368205	-0.56794804368205	-0.56794804368205	-0.56794804368205	-0.56794804368205	-0.56794804368205	-0.56794804368205	-0.56794804368205	-0.56794804368205	-0.56794804368205	-0.56794804368205	-0.56794804368205	-0.56794804368205	-0.56794804368205	-0.56794804368205	-0.56794804368205	-0.56794804368205	-0.56794804368205	-0.56794804368205	-0.56794804368205	-0.56794804368205	-0.56794804368205	-0.56794804368205	-0.56794804368205	-0.56794804368205	-0.56794804368205	-0.56794804368205	-0.56794804368205	-0.56794804368205	-0.56794804368205	-0.56794804368205	-0.56794804368205	-0.56794804368205	-0.56794804368205	-0.56794804368205	-0.56794804368205	-0.56794804368205	-0.56794804368205	-0.56794804368205	-0.56794804368205	-0.56794804368205	-0.56794804368205	-0.56794804368205	-0.56794804368205	-0.56794804368205	-0.56794804368205	-0.56794804368205	-0.56794804368205	-0.56794804368205	-0.56794804368205	-0.56794804368205	-0.56794804368205	-0.56794804368205	-0.56794804368205	-0.56794804368205	-0.56794804368205	-0.56794804368205	-0.56794804368205	-0.56794804368205	-0.56794804368205	-0.56794804368205	-0.56794804368205	-0.56794804368205	-0.56794804368205	-0.56794804368205	-0.56794804368205	-0.56794804368205	-0.56794804368205	-0.56794804368205	-0.56794804368205	-0.56794804368205	-0.56794804368205	-0.56794804368205	-0.56794804368205	-0.56794804368205	-0.56794804368205	-0.56794804368205	-0.56794804368205	-0.56794804368205	-0.56794804368205	-0.56794804368205	-0.56794804368205	-0.56794804368205	-0.56794804368205	-0.56794804368205	-0.56794804368205	-0.56794804368205	-0.56794804368205	-0.56794804368205	-0.56794804368205	-0.56794804368205	-0.56794804368205	-0.56794804368205	-0.56794804368205	-0.56794804368205	-0.56794804368205	-0.56794804368205	-0.56794804368205	-0.56794804368205	-0.56794804368205	-0.56794804368205	-0.56794804368205	-0.56794804368205	-0.56794804368205	-0.56794804368205	-0.56794804368205	-0.56794804368205	-0.56794804368205	-0.56794804368205	-0.56794804368205	-0.56794804368205	-0.56794804368205	-0.56794804368205	-0.56794804368205	-0.56794804368205	-0.56794804368205	-0.56794804368205	-0.56794804368205	-0.56794804368205	-0.56794804368205	-0.56794804368205	-0.56794804368205	-0.56794804368205	-0.56794804368205	-0.56794804368205	-0.56794804368205	-0.56794804368205	-0.56794804368205	-0.56794804368205	-0.56794804368205	-0.56794804368205	-0.56794804368205	-0.56794804368205	-0.56794804368205	-0.56794804368205	-0.56794804368205	-0.56794804368205	-0.56794804368205	-0.56794804368205	-0.56794804368205	-0.56794804368205	-0.56794804368205	-0.56794804368205	-0.56794804368205	-0.56794804368205	-0.56794804368205	-0.56794804368205	-0.56794804368205	-0.56794804368205	-0.56794804368205	-0.56794804368205	-0.56794804368205	-0.56794804368205	-0.56794804368205	-0.56794804368205	-0.56794804368205	-0.56794804368205	-0.56794804368205	-0.56794804368205	-0.56794804368205	-0.56794804368205	-0.56794804368205	-0.56794804368205	-0.56794804368205	-0.56794804368205	-0.56794804368205	-0.56794804368205	-0.56794804368205	-0.56794804368205	-0.56794804368205	-0.56794804368205	-0.56794804368205	-0.56794804368205	-0.56794804368205	-0.56794804368205	-0.56794804368205	-0.56794804368205	-0.56794804368205	-0.56794804368205	-0.56794804368205	-0.56794804368205	-0.56794804368205	-0.56794804368205	-0.56794804368205	-0.56794804368205	-0.56794804368205	-0.56794804368205	-0.56794804368205	-0.56794804368205	-0.56794804368205	-0.56794804368205	-0.56794804368205	-0.56794804368205	-0.56794804368205	-0.56794804368205	-0.56794804368205	-0.56794804368205	-0.56794804368205	-0.56794804368205	-0.56794804368205	-0.56794804368205	-0.56794804368205	-0.56794804368205	-0.56794804368205	-0.56794804368205	-0.56794804368205	-0.56794804368205	-0.56794804368205	-0.56794804368205	-0.56794804368205	-0.56794804368205	-0.56794804368205	-0.56794804368205	-0.56794804368205	-0.56794804368205	-0.56794804368205	-0.56794804368205	-0.56794804368205	-0.56794804368205	-0.56794804368205	-0.56794804368205	-0.56794804368205	-0.56794804368205	-0.56794804368205	-0.56794804368205	-0.56794804368205	-0.56794804368205	-0.56794804368205	-0.56794804368205	-0.56794804368205	-0.56794804368205	-0.56794804368205	-0.56794804368205	-0.56794804368205	-0.56794804368205	-0.56794804368205	-0.56794804368205	-0.56794804368205	-0.56794804368205	-0.56794804368205	-0.56794804368205	-0.56794804368205	-0.56794804368205	1.29749767432817	-0.56794804368205	-0.56794804368205	-0.56794804368205	-0.56794804368205	-0.56794804368205	-0.56794804368205	-0.56794804368205	-0.56794804368205	-0.56794804368205	-0.56794804368205	-0.56794804368205	-0.56794804368205	-0.56794804368205	-0.56794804368205	1.49477047149029	-0.56794804368205	-0.56794804368205	-0.56794804368205	-0.56794804368205	-0.56794804368205	-0.56794804368205	-0.56794804368205	-0.56794804368205	-0.56794804368205	-0.56794804368205	-0.56794804368205	-0.56794804368205	-0.56794804368205	-0.56794804368205	-0.56794804368205	-0.56794804368205	-0.56794804368205	-0.56794804368205	-0.56794804368205	-0.56794804368205	-0.56794804368205	-0.56794804368205	-0.56794804368205	-0.56794804368205	-0.56794804368205	-0.56794804368205	-0.56794804368205	-0.56794804368205	-0.56794804368205	-0.56794804368205	-0.56794804368205	-0.56794804368205	-0.56794804368205	-0.56794804368205	-0.56794804368205	-0.56794804368205	-0.56794804368205	-0.56794804368205	-0.56794804368205	-0.56794804368205	-0.56794804368205	-0.56794804368205	-0.56794804368205	-0.56794804368205	-0.56794804368205	-0.56794804368205	-0.56794804368205	-0.56794804368205	-0.56794804368205	-0.56794804368205	-0.56794804368205	-0.56794804368205	-0.56794804368205	-0.56794804368205	-0.56794804368205	-0.56794804368205	-0.56794804368205	-0.56794804368205	-0.56794804368205	-0.56794804368205	-0.56794804368205	-0.56794804368205	-0.56794804368205	-0.56794804368205	-0.56794804368205	-0.56794804368205	-0.56794804368205	-0.56794804368205	-0.56794804368205	-0.56794804368205	-0.56794804368205	-0.56794804368205	-0.56794804368205	-0.56794804368205	-0.56794804368205	-0.56794804368205	-0.56794804368205	-0.56794804368205	-0.56794804368205	-0.56794804368205	-0.56794804368205	-0.56794804368205	-0.56794804368205	-0.56794804368205	-0.56794804368205	-0.56794804368205	-0.56794804368205	-0.56794804368205	-0.56794804368205	-0.56794804368205	-0.56794804368205	-0.56794804368205	-0.56794804368205	-0.56794804368205	-0.56794804368205	-0.56794804368205	-0.56794804368205	-0.56794804368205	-0.56794804368205	-0.56794804368205	-0.56794804368205	-0.56794804368205	-0.56794804368205	-0.56794804368205	-0.56794804368205	-0.56794804368205	-0.56794804368205	-0.56794804368205	-0.56794804368205	-0.56794804368205	-0.56794804368205	-0.56794804368205	-0.56794804368205	-0.56794804368205	0.949503057566032	-0.56794804368205	-0.56794804368205	-0.56794804368205	-0.56794804368205	-0.56794804368205	-0.56794804368205	-0.56794804368205	-0.56794804368205	-0.56794804368205	-0.56794804368205	-0.56794804368205	-0.56794804368205	-0.56794804368205	-0.56794804368205	-0.56794804368205	-0.56794804368205	-0.56794804368205	-0.56794804368205	-0.56794804368205	-0.56794804368205	-0.56794804368205	-0.56794804368205	-0.56794804368205	-0.56794804368205	-0.56794804368205	-0.56794804368205	-0.56794804368205	-0.56794804368205	-0.56794804368205	-0.56794804368205	-0.56794804368205	-0.56794804368205	-0.56794804368205	-0.56794804368205	-0.56794804368205	-0.56794804368205	-0.56794804368205	-0.56794804368205	-0.56794804368205	-0.56794804368205	-0.56794804368205	-0.56794804368205	-0.56794804368205	-0.56794804368205	-0.56794804368205	-0.56794804368205	-0.56794804368205	-0.56794804368205	-0.56794804368205	-0.56794804368205	-0.56794804368205	-0.56794804368205	-0.56794804368205	-0.56794804368205	-0.56794804368205	-0.56794804368205	1.76870726194351	-0.56794804368205	-0.56794804368205	-0.56794804368205	-0.56794804368205	-0.56794804368205	-0.56794804368205	-0.56794804368205	-0.56794804368205	-0.56794804368205	-0.56794804368205	-0.56794804368205	-0.56794804368205	-0.56794804368205	-0.56794804368205	-0.56794804368205	-0.56794804368205	-0.56794804368205	-0.56794804368205	-0.56794804368205	-0.56794804368205	-0.56794804368205	-0.56794804368205	-0.56794804368205	-0.56794804368205	-0.56794804368205	-0.56794804368205	-0.56794804368205	-0.56794804368205	-0.56794804368205	-0.56794804368205	-0.56794804368205	-0.56794804368205	-0.56794804368205	-0.56794804368205	-0.56794804368205	-0.56794804368205	-0.56794804368205	-0.56794804368205	-0.56794804368205	-0.56794804368205	-0.56794804368205	-0.56794804368205	-0.56794804368205	1.85882225580018	-0.56794804368205	-0.56794804368205	-0.56794804368205	-0.56794804368205	-0.56794804368205	-0.56794804368205	-0.56794804368205	-0.56794804368205	-0.56794804368205	-0.56794804368205	-0.56794804368205	-0.56794804368205	-0.56794804368205	-0.56794804368205	-0.56794804368205	-0.56794804368205	-0.56794804368205	-0.56794804368205	-0.56794804368205	-0.56794804368205	-0.56794804368205	-0.56794804368205	-0.56794804368205	-0.56794804368205	-0.56794804368205	-0.56794804368205	-0.56794804368205	-0.56794804368205	-0.56794804368205	-0.56794804368205	-0.56794804368205	-0.56794804368205	-0.56794804368205	-0.56794804368205	-0.56794804368205	-0.56794804368205	-0.56794804368205	-0.56794804368205	-0.56794804368205	-0.56794804368205	-0.56794804368205	2.24206197348131	-0.56794804368205	-0.56794804368205	-0.56794804368205	-0.56794804368205	-0.56794804368205	-0.56794804368205	-0.56794804368205	-0.56794804368205	-0.56794804368205	-0.56794804368205	-0.56794804368205	-0.56794804368205	-0.56794804368205	-0.56794804368205	-0.56794804368205	-0.56794804368205	-0.56794804368205	-0.56794804368205	-0.56794804368205	-0.56794804368205	-0.56794804368205	-0.56794804368205	-0.56794804368205	-0.56794804368205	-0.56794804368205	-0.56794804368205	-0.56794804368205	-0.56794804368205	-0.56794804368205	-0.56794804368205	-0.56794804368205	-0.56794804368205	-0.56794804368205	-0.56794804368205	-0.56794804368205	-0.56794804368205	-0.56794804368205	-0.56794804368205	-0.56794804368205	-0.56794804368205	-0.56794804368205	-0.56794804368205	-0.56794804368205	-0.56794804368205	-0.56794804368205	-0.56794804368205	-0.56794804368205	-0.56794804368205	-0.56794804368205	-0.56794804368205	-0.56794804368205	-0.56794804368205	-0.56794804368205	-0.56794804368205	-0.56794804368205	-0.56794804368205	-0.56794804368205	-0.56794804368205	-0.56794804368205	1.43435744824473	-0.56794804368205	-0.56794804368205	-0.56794804368205	-0.56794804368205	-0.56794804368205	-0.56794804368205	-0.56794804368205	1.40232366854429	-0.56794804368205	-0.56794804368205	-0.56794804368205	-0.56794804368205	-0.56794804368205	-0.56794804368205	-0.56794804368205	-0.56794804368205	-0.56794804368205	-0.56794804368205	-0.56794804368205	-0.56794804368205	-0.56794804368205	-0.56794804368205	-0.56794804368205	-0.56794804368205	-0.56794804368205	-0.56794804368205	-0.56794804368205	-0.56794804368205	-0.56794804368205	-0.56794804368205	-0.56794804368205	-0.56794804368205	-0.56794804368205	-0.56794804368205	-0.56794804368205	-0.56794804368205	-0.56794804368205	2.08356323001574	-0.56794804368205	-0.56794804368205	-0.56794804368205	-0.56794804368205	-0.56794804368205	-0.56794804368205	-0.56794804368205	-0.56794804368205	-0.56794804368205	-0.56794804368205	-0.56794804368205	-0.56794804368205	-0.56794804368205	-0.56794804368205	-0.56794804368205	-0.56794804368205	-0.56794804368205	-0.56794804368205	-0.56794804368205	-0.56794804368205	-0.56794804368205	-0.56794804368205	-0.56794804368205	-0.56794804368205	-0.56794804368205	-0.56794804368205	-0.56794804368205	-0.56794804368205	-0.56794804368205	-0.56794804368205	-0.56794804368205	-0.56794804368205	-0.56794804368205	-0.56794804368205	-0.56794804368205	-0.56794804368205	-0.56794804368205	-0.56794804368205	-0.56794804368205	-0.56794804368205	-0.56794804368205	-0.56794804368205	-0.56794804368205	-0.56794804368205	-0.56794804368205	-0.56794804368205	-0.56794804368205	-0.56794804368205	-0.56794804368205	-0.56794804368205	-0.56794804368205	-0.56794804368205	-0.56794804368205	-0.56794804368205	-0.56794804368205	-0.56794804368205	-0.56794804368205	-0.56794804368205	-0.56794804368205	-0.56794804368205	-0.56794804368205	-0.56794804368205	-0.56794804368205	-0.56794804368205	-0.56794804368205	-0.56794804368205	-0.56794804368205	-0.56794804368205	-0.56794804368205	-0.56794804368205	-0.56794804368205	-0.56794804368205	-0.56794804368205	-0.56794804368205	-0.56794804368205	-0.56794804368205	-0.56794804368205	-0.56794804368205	-0.56794804368205	-0.56794804368205	-0.56794804368205	-0.56794804368205	-0.56794804368205	-0.56794804368205	-0.56794804368205	-0.56794804368205	-0.56794804368205	-0.56794804368205	-0.56794804368205	-0.56794804368205	-0.56794804368205	-0.56794804368205	-0.56794804368205	-0.56794804368205	-0.56794804368205	-0.56794804368205	-0.56794804368205	-0.56794804368205	-0.56794804368205	-0.56794804368205	-0.56794804368205	-0.56794804368205	-0.56794804368205	-0.56794804368205	-0.56794804368205	-0.56794804368205	-0.56794804368205	-0.56794804368205	-0.56794804368205	-0.56794804368205	-0.56794804368205	-0.56794804368205	-0.56794804368205	-0.56794804368205	-0.56794804368205	-0.56794804368205	-0.56794804368205	-0.56794804368205	-0.56794804368205	-0.56794804368205	-0.56794804368205	-0.56794804368205	-0.56794804368205	-0.56794804368205	-0.56794804368205	-0.56794804368205	-0.56794804368205	-0.56794804368205	-0.56794804368205	-0.56794804368205	-0.56794804368205	-0.56794804368205	-0.56794804368205	-0.56794804368205	-0.56794804368205	-0.56794804368205	-0.56794804368205	-0.56794804368205	-0.56794804368205	-0.56794804368205	-0.56794804368205	-0.56794804368205	-0.56794804368205	-0.56794804368205	-0.56794804368205	-0.56794804368205	-0.56794804368205	-0.56794804368205	-0.56794804368205	-0.56794804368205	-0.56794804368205	-0.56794804368205	-0.56794804368205	-0.56794804368205	-0.56794804368205	-0.56794804368205	-0.56794804368205	-0.56794804368205	-0.56794804368205	-0.56794804368205	-0.56794804368205	-0.56794804368205	-0.56794804368205	-0.56794804368205	-0.56794804368205	-0.56794804368205	-0.56794804368205	-0.56794804368205	-0.56794804368205	-0.56794804368205	-0.56794804368205	-0.56794804368205	-0.56794804368205	-0.56794804368205	-0.56794804368205	-0.56794804368205	-0.56794804368205	-0.56794804368205	-0.56794804368205	-0.56794804368205	-0.56794804368205	-0.56794804368205	-0.56794804368205	-0.56794804368205	-0.56794804368205	-0.56794804368205	1.66230203595506	-0.56794804368205	-0.56794804368205	-0.56794804368205	-0.56794804368205	-0.56794804368205	-0.56794804368205	-0.56794804368205	-0.56794804368205	-0.56794804368205	-0.56794804368205	-0.56794804368205	-0.56794804368205	-0.56794804368205	-0.56794804368205	2.54448837988135	-0.56794804368205	-0.56794804368205	-0.56794804368205	-0.56794804368205	-0.56794804368205	-0.56794804368205	-0.56794804368205	-0.56794804368205	-0.56794804368205	-0.56794804368205	-0.56794804368205	-0.56794804368205	-0.56794804368205	-0.56794804368205	-0.56794804368205	-0.56794804368205	-0.56794804368205	-0.56794804368205	-0.56794804368205	-0.56794804368205	-0.56794804368205	-0.56794804368205	-0.56794804368205	-0.56794804368205	-0.56794804368205	-0.56794804368205	-0.56794804368205	-0.56794804368205	-0.56794804368205	-0.56794804368205	-0.56794804368205	-0.56794804368205	-0.56794804368205	-0.56794804368205	-0.56794804368205	-0.56794804368205	-0.56794804368205	-0.56794804368205	-0.56794804368205	-0.56794804368205	-0.56794804368205	1.39069902595748	-0.56794804368205	1.89311292395131	-0.56794804368205	-0.56794804368205	-0.56794804368205	-0.56794804368205	-0.56794804368205	-0.56794804368205	-0.56794804368205	-0.56794804368205	-0.56794804368205	-0.56794804368205	-0.56794804368205	-0.56794804368205	-0.56794804368205	-0.56794804368205	-0.56794804368205	-0.56794804368205	-0.56794804368205	-0.56794804368205	-0.56794804368205	-0.56794804368205	-0.56794804368205	-0.56794804368205	-0.56794804368205	-0.56794804368205	-0.56794804368205	-0.56794804368205	-0.56794804368205	-0.56794804368205	-0.56794804368205	-0.56794804368205	-0.56794804368205	-0.56794804368205	-0.56794804368205	-0.56794804368205	-0.56794804368205	-0.56794804368205	-0.56794804368205	-0.56794804368205	-0.56794804368205	-0.56794804368205	-0.56794804368205	-0.56794804368205	-0.56794804368205	-0.56794804368205	-0.56794804368205	-0.56794804368205	-0.56794804368205	-0.56794804368205	-0.56794804368205	-0.56794804368205	-0.56794804368205	-0.56794804368205	-0.56794804368205	-0.56794804368205	-0.56794804368205	-0.56794804368205	-0.56794804368205	-0.56794804368205	-0.56794804368205	-0.56794804368205	-0.56794804368205	-0.56794804368205	-0.56794804368205	-0.56794804368205	-0.56794804368205	-0.56794804368205	-0.56794804368205	1.22606666337548	-0.56794804368205	-0.56794804368205	-0.56794804368205	-0.56794804368205	-0.56794804368205	-0.56794804368205	-0.56794804368205	-0.56794804368205	-0.56794804368205	-0.56794804368205	-0.56794804368205	-0.56794804368205	-0.56794804368205	-0.56794804368205	-0.56794804368205	-0.56794804368205	-0.56794804368205	-0.56794804368205	-0.56794804368205	-0.56794804368205	-0.56794804368205	-0.56794804368205	-0.56794804368205	-0.56794804368205	1.98979876368122	-0.56794804368205	-0.56794804368205	-0.56794804368205	-0.56794804368205	-0.56794804368205	-0.56794804368205	-0.56794804368205	-0.56794804368205	-0.56794804368205	-0.56794804368205	-0.56794804368205	-0.56794804368205	-0.56794804368205	-0.56794804368205	-0.56794804368205	-0.56794804368205	-0.56794804368205	-0.56794804368205	-0.56794804368205	-0.56794804368205	-0.56794804368205	-0.56794804368205	-0.56794804368205	-0.56794804368205	-0.56794804368205	-0.56794804368205	-0.56794804368205	-0.56794804368205	-0.56794804368205	-0.56794804368205	-0.56794804368205	-0.56794804368205	-0.56794804368205	-0.56794804368205	-0.56794804368205	-0.56794804368205	-0.56794804368205	-0.56794804368205	-0.56794804368205	-0.56794804368205	-0.56794804368205	-0.56794804368205	-0.56794804368205	-0.56794804368205	-0.56794804368205	-0.56794804368205	-0.56794804368205	-0.56794804368205	-0.56794804368205	-0.56794804368205	-0.56794804368205	-0.56794804368205	-0.56794804368205	-0.56794804368205	-0.56794804368205	-0.56794804368205	-0.56794804368205	-0.56794804368205	-0.56794804368205	-0.56794804368205	-0.56794804368205	-0.56794804368205	-0.56794804368205	-0.56794804368205	-0.56794804368205	-0.56794804368205	-0.56794804368205	-0.56794804368205	-0.56794804368205	-0.56794804368205	-0.56794804368205	-0.56794804368205	-0.56794804368205	-0.56794804368205	-0.56794804368205	-0.56794804368205	-0.56794804368205	-0.56794804368205	-0.56794804368205	-0.56794804368205	-0.56794804368205	-0.56794804368205	-0.56794804368205	-0.56794804368205	2.04621216608339	-0.56794804368205	-0.56794804368205	-0.56794804368205	-0.56794804368205	-0.56794804368205	-0.56794804368205	-0.56794804368205	-0.56794804368205	-0.56794804368205	-0.56794804368205	-0.56794804368205	-0.56794804368205	-0.56794804368205	-0.56794804368205	-0.56794804368205	-0.56794804368205	-0.56794804368205	-0.56794804368205	-0.56794804368205	-0.56794804368205	-0.56794804368205	-0.56794804368205	-0.56794804368205	-0.56794804368205	-0.56794804368205	-0.56794804368205	-0.56794804368205	-0.56794804368205	-0.56794804368205	-0.56794804368205	-0.56794804368205	-0.56794804368205	-0.56794804368205	-0.56794804368205	-0.56794804368205	-0.56794804368205	-0.56794804368205	-0.56794804368205	-0.56794804368205	-0.56794804368205	-0.56794804368205	-0.56794804368205	0.919227176375481	-0.56794804368205	-0.56794804368205	-0.56794804368205	-0.56794804368205	-0.56794804368205	-0.56794804368205	-0.56794804368205	-0.56794804368205	-0.56794804368205	-0.56794804368205	-0.56794804368205	-0.56794804368205	-0.56794804368205	-0.56794804368205	-0.56794804368205	-0.56794804368205	-0.56794804368205	-0.56794804368205	-0.56794804368205	-0.56794804368205	-0.56794804368205	-0.56794804368205	-0.56794804368205	-0.56794804368205	-0.56794804368205	-0.56794804368205	0.978651245477242	-0.56794804368205	-0.56794804368205	-0.56794804368205	-0.56794804368205	-0.56794804368205	-0.56794804368205	-0.56794804368205	-0.56794804368205	-0.56794804368205	-0.56794804368205	-0.56794804368205	-0.56794804368205	-0.56794804368205	-0.56794804368205	-0.56794804368205	-0.56794804368205	-0.56794804368205	-0.56794804368205	-0.56794804368205	-0.56794804368205	-0.56794804368205	-0.56794804368205	-0.56794804368205	-0.56794804368205	-0.56794804368205	-0.56794804368205	-0.56794804368205	-0.56794804368205	-0.56794804368205	-0.56794804368205	-0.56794804368205	-0.56794804368205	-0.56794804368205	-0.56794804368205	-0.56794804368205	-0.56794804368205	-0.56794804368205	-0.56794804368205	-0.56794804368205	-0.56794804368205	-0.56794804368205	-0.56794804368205	-0.56794804368205	-0.56794804368205	-0.56794804368205	-0.56794804368205	-0.56794804368205	-0.56794804368205	-0.56794804368205	-0.56794804368205	-0.56794804368205	-0.56794804368205	-0.56794804368205	-0.56794804368205	-0.56794804368205	-0.56794804368205	-0.56794804368205	-0.56794804368205	-0.56794804368205	-0.56794804368205	-0.56794804368205	-0.56794804368205	-0.56794804368205	-0.56794804368205	-0.56794804368205	-0.56794804368205	-0.56794804368205	-0.56794804368205	-0.56794804368205	-0.56794804368205	-0.56794804368205	-0.56794804368205	-0.56794804368205	-0.56794804368205	0.626679177253972	-0.56794804368205	-0.56794804368205	-0.56794804368205	-0.56794804368205	-0.56794804368205	-0.56794804368205	-0.56794804368205	-0.56794804368205	-0.56794804368205	-0.56794804368205	-0.56794804368205	-0.56794804368205	-0.56794804368205	-0.56794804368205	-0.56794804368205	-0.56794804368205	-0.56794804368205	-0.56794804368205	-0.56794804368205	-0.56794804368205	-0.56794804368205	-0.56794804368205	-0.56794804368205	-0.56794804368205	-0.56794804368205	-0.56794804368205	-0.56794804368205	-0.56794804368205	-0.56794804368205	-0.56794804368205	-0.56794804368205	-0.56794804368205	-0.56794804368205	-0.56794804368205	-0.56794804368205	-0.56794804368205	-0.56794804368205	-0.56794804368205	-0.56794804368205	-0.56794804368205	-0.56794804368205	-0.56794804368205	-0.56794804368205	-0.56794804368205	-0.56794804368205	-0.56794804368205	-0.56794804368205	-0.56794804368205	-0.56794804368205	-0.56794804368205	-0.56794804368205	-0.56794804368205	-0.56794804368205	-0.56794804368205	-0.56794804368205	-0.56794804368205	-0.56794804368205	-0.56794804368205	-0.56794804368205	-0.56794804368205	-0.56794804368205	-0.56794804368205	-0.56794804368205	-0.56794804368205	-0.56794804368205	-0.56794804368205	-0.56794804368205	-0.56794804368205	-0.56794804368205	-0.56794804368205	-0.56794804368205	-0.56794804368205	-0.56794804368205	-0.56794804368205	-0.56794804368205	-0.56794804368205	-0.56794804368205	-0.56794804368205	-0.56794804368205	-0.56794804368205	-0.56794804368205	-0.56794804368205	-0.56794804368205	-0.56794804368205	-0.56794804368205	-0.56794804368205	-0.56794804368205	-0.56794804368205	-0.56794804368205	-0.56794804368205	-0.56794804368205	-0.56794804368205	-0.56794804368205	-0.56794804368205	-0.56794804368205	-0.56794804368205	-0.56794804368205	-0.56794804368205	1.36088900180378	-0.56794804368205	-0.56794804368205	-0.56794804368205	-0.56794804368205	-0.56794804368205	-0.56794804368205	-0.56794804368205	-0.56794804368205	-0.56794804368205	-0.56794804368205	-0.56794804368205	-0.56794804368205	-0.56794804368205	-0.56794804368205	-0.56794804368205	-0.56794804368205	-0.56794804368205	-0.56794804368205	-0.56794804368205	-0.56794804368205	-0.56794804368205	-0.56794804368205	-0.56794804368205	-0.56794804368205	-0.56794804368205	-0.56794804368205	-0.56794804368205	-0.56794804368205	-0.56794804368205	-0.56794804368205	-0.56794804368205	-0.56794804368205	-0.56794804368205	-0.56794804368205	-0.56794804368205	-0.56794804368205	-0.56794804368205	-0.56794804368205	-0.56794804368205	-0.56794804368205	-0.56794804368205	-0.56794804368205	-0.56794804368205	-0.56794804368205	-0.56794804368205	-0.56794804368205	-0.56794804368205	-0.56794804368205	-0.56794804368205	-0.56794804368205	-0.56794804368205	-0.56794804368205	-0.56794804368205	-0.56794804368205	-0.56794804368205	-0.56794804368205	-0.56794804368205	-0.56794804368205	-0.56794804368205	-0.56794804368205	-0.56794804368205	-0.56794804368205	-0.56794804368205	-0.56794804368205	-0.56794804368205	-0.56794804368205	-0.56794804368205	-0.56794804368205	-0.56794804368205	-0.56794804368205	-0.56794804368205	-0.56794804368205	-0.56794804368205	-0.56794804368205	-0.56794804368205	-0.56794804368205	-0.56794804368205	-0.56794804368205	-0.56794804368205	-0.56794804368205	-0.56794804368205	-0.56794804368205	-0.56794804368205	-0.56794804368205	-0.56794804368205	-0.56794804368205	-0.56794804368205	-0.56794804368205	-0.56794804368205	-0.56794804368205	-0.56794804368205	-0.56794804368205	-0.56794804368205	-0.56794804368205	-0.56794804368205	-0.56794804368205	-0.56794804368205	-0.56794804368205	-0.56794804368205	-0.56794804368205	-0.56794804368205	-0.56794804368205	-0.56794804368205	-0.56794804368205	-0.56794804368205	-0.56794804368205	-0.56794804368205	-0.56794804368205	-0.56794804368205	-0.56794804368205	-0.56794804368205	-0.56794804368205	-0.56794804368205	-0.56794804368205	-0.56794804368205	-0.56794804368205	-0.56794804368205	-0.56794804368205	-0.56794804368205	-0.56794804368205	-0.56794804368205	-0.56794804368205	-0.56794804368205	-0.56794804368205	-0.56794804368205	-0.56794804368205	-0.56794804368205	-0.56794804368205	-0.56794804368205	-0.56794804368205	-0.56794804368205	-0.56794804368205	-0.56794804368205	-0.56794804368205	-0.56794804368205	-0.56794804368205	-0.56794804368205	-0.56794804368205	-0.56794804368205	-0.56794804368205	-0.56794804368205	-0.56794804368205	-0.56794804368205	-0.56794804368205	-0.56794804368205	-0.56794804368205	-0.56794804368205	-0.56794804368205	-0.56794804368205	-0.56794804368205	-0.56794804368205	-0.56794804368205	-0.56794804368205	-0.56794804368205	-0.56794804368205	-0.56794804368205	-0.56794804368205	-0.56794804368205	-0.56794804368205	-0.56794804368205	-0.56794804368205	-0.56794804368205	-0.56794804368205	-0.56794804368205	-0.56794804368205	-0.56794804368205	-0.56794804368205	-0.56794804368205	-0.56794804368205	-0.56794804368205	-0.56794804368205	-0.56794804368205	-0.56794804368205	-0.56794804368205	-0.56794804368205	-0.56794804368205	-0.56794804368205	-0.56794804368205	-0.56794804368205	-0.56794804368205	-0.56794804368205	-0.56794804368205	-0.56794804368205	-0.56794804368205	-0.56794804368205	-0.56794804368205	-0.56794804368205	-0.56794804368205	-0.56794804368205	-0.56794804368205	-0.56794804368205	-0.56794804368205	-0.56794804368205	-0.56794804368205	-0.56794804368205	-0.56794804368205	-0.56794804368205	-0.56794804368205	-0.56794804368205	-0.56794804368205	-0.56794804368205	-0.56794804368205	-0.56794804368205	-0.56794804368205	-0.56794804368205	-0.56794804368205	-0.56794804368205	-0.56794804368205	-0.56794804368205	-0.56794804368205	-0.56794804368205	-0.56794804368205	-0.56794804368205	-0.56794804368205	-0.56794804368205	-0.56794804368205	-0.56794804368205	-0.56794804368205	-0.56794804368205	-0.56794804368205	-0.56794804368205	-0.56794804368205	-0.56794804368205	-0.56794804368205	-0.56794804368205	-0.56794804368205	-0.56794804368205	-0.56794804368205	-0.56794804368205	-0.56794804368205	-0.56794804368205	-0.56794804368205	-0.56794804368205	-0.56794804368205	-0.56794804368205	1.04125673910727	-0.56794804368205	-0.56794804368205	-0.56794804368205	-0.56794804368205	-0.56794804368205	-0.56794804368205	-0.56794804368205	-0.56794804368205	-0.56794804368205	-0.56794804368205	-0.56794804368205	-0.56794804368205	-0.56794804368205	-0.56794804368205	-0.56794804368205	-0.56794804368205	-0.56794804368205	-0.56794804368205	-0.56794804368205	-0.56794804368205	-0.56794804368205	-0.56794804368205	-0.56794804368205	-0.56794804368205	-0.56794804368205	-0.56794804368205	-0.56794804368205	-0.56794804368205	-0.56794804368205	-0.56794804368205	-0.56794804368205	-0.56794804368205	-0.56794804368205	-0.56794804368205	-0.56794804368205	-0.56794804368205	-0.56794804368205	-0.56794804368205	-0.56794804368205	-0.56794804368205	-0.56794804368205	-0.56794804368205	-0.56794804368205	-0.56794804368205	-0.56794804368205	-0.56794804368205	-0.56794804368205	-0.56794804368205	-0.56794804368205	-0.56794804368205	-0.56794804368205	-0.56794804368205	-0.56794804368205	-0.56794804368205	-0.56794804368205	-0.56794804368205	-0.56794804368205	-0.56794804368205	-0.56794804368205	-0.56794804368205	-0.56794804368205	-0.56794804368205	-0.56794804368205	-0.56794804368205	-0.56794804368205	-0.56794804368205	-0.56794804368205	-0.56794804368205	1.71494206338512	-0.56794804368205	-0.56794804368205	-0.56794804368205	-0.56794804368205	-0.56794804368205	-0.56794804368205	-0.56794804368205	-0.56794804368205	-0.56794804368205	-0.56794804368205	-0.56794804368205	-0.56794804368205	1.58652924625114	-0.56794804368205	-0.56794804368205	-0.56794804368205	-0.56794804368205	-0.56794804368205	-0.56794804368205	-0.56794804368205	-0.56794804368205	-0.56794804368205	-0.56794804368205	-0.56794804368205	-0.56794804368205	-0.56794804368205	-0.56794804368205	-0.56794804368205	-0.56794804368205	-0.56794804368205	-0.56794804368205	-0.56794804368205	-0.56794804368205	-0.56794804368205	-0.56794804368205	-0.56794804368205	-0.56794804368205	-0.56794804368205	-0.56794804368205	-0.56794804368205	-0.56794804368205	-0.56794804368205	-0.56794804368205	-0.56794804368205	-0.56794804368205	-0.56794804368205	-0.56794804368205	-0.56794804368205	-0.56794804368205	-0.56794804368205	-0.56794804368205	-0.56794804368205	-0.56794804368205	-0.56794804368205	-0.56794804368205	-0.56794804368205	-0.56794804368205	-0.56794804368205	-0.56794804368205	-0.56794804368205	-0.56794804368205	-0.56794804368205	-0.56794804368205	-0.56794804368205	-0.56794804368205	-0.56794804368205	-0.56794804368205	-0.56794804368205	-0.56794804368205	-0.56794804368205	-0.56794804368205	-0.56794804368205	-0.56794804368205	2.11232001066974	-0.56794804368205	-0.56794804368205	-0.56794804368205	-0.56794804368205	-0.56794804368205	-0.56794804368205	-0.56794804368205	-0.56794804368205	-0.56794804368205	-0.56794804368205	-0.56794804368205	-0.56794804368205	-0.56794804368205	-0.56794804368205	-0.56794804368205	-0.56794804368205	-0.56794804368205	-0.56794804368205	-0.56794804368205	-0.56794804368205	-0.56794804368205	-0.56794804368205	-0.56794804368205	-0.56794804368205	-0.56794804368205	-0.56794804368205	-0.56794804368205	-0.56794804368205	-0.56794804368205	-0.56794804368205	-0.56794804368205	-0.56794804368205	-0.56794804368205	-0.56794804368205	-0.56794804368205	-0.56794804368205	-0.56794804368205	-0.56794804368205	-0.56794804368205	-0.56794804368205	-0.56794804368205	-0.56794804368205	-0.56794804368205	-0.56794804368205	-0.56794804368205	-0.56794804368205	-0.56794804368205	-0.56794804368205	-0.56794804368205	-0.56794804368205	-0.56794804368205	-0.56794804368205	-0.56794804368205	-0.56794804368205	-0.56794804368205	-0.56794804368205	0.977878526475404	-0.56794804368205	-0.56794804368205	-0.56794804368205	-0.56794804368205	-0.56794804368205	-0.56794804368205	-0.56794804368205	-0.56794804368205	-0.56794804368205	-0.56794804368205	-0.56794804368205	-0.56794804368205	-0.56794804368205	-0.56794804368205	-0.56794804368205	-0.56794804368205	-0.56794804368205	-0.56794804368205	-0.56794804368205	-0.56794804368205	-0.56794804368205	-0.56794804368205	-0.56794804368205	-0.56794804368205	-0.56794804368205	-0.56794804368205	-0.56794804368205	-0.56794804368205	-0.56794804368205	-0.56794804368205	-0.56794804368205	-0.56794804368205	-0.56794804368205	-0.56794804368205	-0.56794804368205	-0.56794804368205	-0.56794804368205	-0.56794804368205	-0.56794804368205	-0.56794804368205	-0.56794804368205	-0.56794804368205	-0.56794804368205	-0.56794804368205	-0.56794804368205	-0.56794804368205	-0.56794804368205	-0.56794804368205	-0.56794804368205	-0.56794804368205	-0.56794804368205	-0.56794804368205	-0.56794804368205	-0.56794804368205	-0.56794804368205	-0.56794804368205	-0.56794804368205	-0.56794804368205	-0.56794804368205	-0.56794804368205	-0.56794804368205	-0.56794804368205	-0.56794804368205	-0.56794804368205	-0.56794804368205	-0.56794804368205	-0.56794804368205	-0.56794804368205	-0.56794804368205	-0.56794804368205	-0.56794804368205	-0.56794804368205	-0.56794804368205	-0.56794804368205	-0.56794804368205	-0.56794804368205	-0.56794804368205	-0.56794804368205	-0.56794804368205	-0.56794804368205	-0.56794804368205	-0.56794804368205	-0.56794804368205	-0.56794804368205	-0.56794804368205	2.21935829504515	-0.56794804368205	-0.56794804368205	-0.56794804368205	-0.56794804368205	-0.56794804368205	-0.56794804368205	-0.56794804368205	-0.56794804368205	-0.56794804368205	-0.56794804368205	-0.56794804368205	-0.56794804368205	-0.56794804368205	-0.56794804368205	-0.56794804368205	-0.56794804368205	-0.56794804368205	-0.56794804368205	-0.56794804368205	-0.56794804368205	-0.56794804368205	-0.56794804368205	-0.56794804368205	-0.56794804368205	-0.56794804368205	-0.56794804368205	-0.56794804368205	-0.56794804368205	-0.56794804368205	-0.56794804368205	-0.56794804368205	-0.56794804368205	-0.56794804368205	-0.56794804368205	-0.56794804368205	-0.56794804368205	-0.56794804368205	-0.56794804368205	-0.56794804368205	-0.56794804368205	-0.56794804368205	-0.56794804368205	-0.56794804368205	-0.56794804368205	-0.56794804368205	-0.56794804368205	-0.56794804368205	-0.56794804368205	-0.56794804368205	-0.56794804368205	-0.56794804368205	-0.56794804368205	-0.56794804368205	-0.56794804368205	-0.56794804368205	-0.56794804368205	1.47125564108598	-0.56794804368205	-0.56794804368205	-0.56794804368205	-0.56794804368205	-0.56794804368205	-0.56794804368205	-0.56794804368205	-0.56794804368205	-0.56794804368205	-0.56794804368205	-0.56794804368205	-0.56794804368205	-0.56794804368205	-0.56794804368205	-0.56794804368205	-0.56794804368205	-0.56794804368205	-0.56794804368205	-0.56794804368205	-0.56794804368205	-0.56794804368205	-0.56794804368205	-0.56794804368205	-0.56794804368205	-0.56794804368205	-0.56794804368205	-0.56794804368205	-0.56794804368205	-0.56794804368205	-0.56794804368205	-0.56794804368205	-0.56794804368205	-0.56794804368205	-0.56794804368205	-0.56794804368205	-0.56794804368205	-0.56794804368205	-0.56794804368205	-0.56794804368205	-0.56794804368205	-0.56794804368205	-0.56794804368205	-0.56794804368205	-0.56794804368205	-0.56794804368205	-0.56794804368205	-0.56794804368205	-0.56794804368205	-0.56794804368205	-0.56794804368205	-0.56794804368205	-0.56794804368205	-0.56794804368205	-0.56794804368205	-0.56794804368205	-0.56794804368205	-0.56794804368205	-0.56794804368205	-0.56794804368205	-0.56794804368205	-0.56794804368205	-0.56794804368205	-0.56794804368205	-0.56794804368205	-0.56794804368205	-0.56794804368205	-0.56794804368205	-0.56794804368205	-0.56794804368205	1.38740695588179	-0.56794804368205	-0.56794804368205	-0.56794804368205	-0.56794804368205	-0.56794804368205	-0.56794804368205	-0.56794804368205	-0.56794804368205	-0.56794804368205	-0.56794804368205	-0.56794804368205	-0.56794804368205	-0.56794804368205	-0.56794804368205	-0.56794804368205	-0.56794804368205	-0.56794804368205	-0.56794804368205	-0.56794804368205	-0.56794804368205	-0.56794804368205	-0.56794804368205	-0.56794804368205	-0.56794804368205	-0.56794804368205	-0.56794804368205	-0.56794804368205	-0.56794804368205	-0.56794804368205	-0.56794804368205	-0.56794804368205	-0.56794804368205	-0.56794804368205	-0.56794804368205	-0.56794804368205	-0.56794804368205	-0.56794804368205	-0.56794804368205	-0.56794804368205	-0.56794804368205	-0.56794804368205	-0.56794804368205	-0.56794804368205	-0.56794804368205	-0.56794804368205	-0.56794804368205	-0.56794804368205	-0.56794804368205	-0.56794804368205	-0.56794804368205	-0.56794804368205	-0.56794804368205	-0.56794804368205	-0.56794804368205	-0.56794804368205	-0.56794804368205	-0.56794804368205	-0.56794804368205	-0.56794804368205	-0.56794804368205	-0.56794804368205	-0.56794804368205	-0.56794804368205	-0.56794804368205	-0.56794804368205	-0.56794804368205	-0.56794804368205	-0.56794804368205	-0.56794804368205	-0.56794804368205	-0.56794804368205	-0.56794804368205	-0.56794804368205	-0.56794804368205	-0.56794804368205	-0.56794804368205	-0.56794804368205	-0.56794804368205	-0.56794804368205	-0.56794804368205	-0.56794804368205	-0.56794804368205	-0.56794804368205	-0.56794804368205	-0.56794804368205	-0.56794804368205	-0.56794804368205	-0.56794804368205	-0.56794804368205	-0.56794804368205	-0.56794804368205	-0.56794804368205	-0.56794804368205	-0.56794804368205	-0.56794804368205	-0.56794804368205	-0.56794804368205	-0.56794804368205	-0.56794804368205	-0.56794804368205	-0.56794804368205	-0.56794804368205	-0.56794804368205	-0.56794804368205	-0.56794804368205	-0.56794804368205	-0.56794804368205	-0.56794804368205	-0.56794804368205	-0.56794804368205	-0.56794804368205	-0.56794804368205	-0.56794804368205	-0.56794804368205	-0.56794804368205	-0.56794804368205	-0.56794804368205	-0.56794804368205	-0.56794804368205	-0.56794804368205	-0.56794804368205	-0.56794804368205	-0.56794804368205	-0.56794804368205	-0.56794804368205	-0.56794804368205	-0.56794804368205	-0.56794804368205	-0.56794804368205	-0.56794804368205	-0.56794804368205	-0.56794804368205	-0.56794804368205	-0.56794804368205	-0.56794804368205	-0.56794804368205	-0.56794804368205	-0.56794804368205	-0.56794804368205	-0.56794804368205	-0.56794804368205	-0.56794804368205	-0.56794804368205	-0.56794804368205	-0.56794804368205	-0.56794804368205	-0.56794804368205	-0.56794804368205	-0.56794804368205	-0.56794804368205	-0.56794804368205	-0.56794804368205	-0.56794804368205	-0.56794804368205	-0.56794804368205	-0.56794804368205	-0.56794804368205	-0.56794804368205	-0.56794804368205	-0.56794804368205	-0.56794804368205	-0.56794804368205	-0.56794804368205	-0.56794804368205	-0.56794804368205	-0.56794804368205	-0.56794804368205	-0.56794804368205	-0.56794804368205	-0.56794804368205	-0.56794804368205	-0.56794804368205	-0.56794804368205	-0.56794804368205	-0.56794804368205	-0.56794804368205	-0.56794804368205	-0.56794804368205	-0.56794804368205	-0.56794804368205	-0.56794804368205	-0.56794804368205	-0.56794804368205	-0.56794804368205	-0.56794804368205	-0.56794804368205	-0.56794804368205	-0.56794804368205	-0.56794804368205	-0.56794804368205	-0.56794804368205	-0.56794804368205	-0.56794804368205	-0.56794804368205	-0.56794804368205	-0.56794804368205	-0.56794804368205	-0.56794804368205	-0.56794804368205	-0.56794804368205	-0.56794804368205	-0.56794804368205	-0.56794804368205	-0.56794804368205	-0.56794804368205	-0.56794804368205	-0.56794804368205	-0.56794804368205	-0.56794804368205	-0.56794804368205	-0.56794804368205	-0.56794804368205	-0.56794804368205	-0.56794804368205	-0.56794804368205	-0.56794804368205	-0.56794804368205	-0.56794804368205	-0.56794804368205	-0.56794804368205	-0.56794804368205	-0.56794804368205	-0.56794804368205	-0.56794804368205	-0.56794804368205	-0.56794804368205	-0.56794804368205	-0.56794804368205	-0.56794804368205	-0.56794804368205	-0.56794804368205	-0.56794804368205	-0.56794804368205	-0.56794804368205	-0.56794804368205	-0.56794804368205	1.46691665623494	-0.56794804368205	-0.56794804368205	-0.56794804368205	-0.56794804368205	-0.56794804368205	-0.56794804368205	-0.56794804368205	-0.56794804368205	-0.56794804368205	-0.56794804368205	-0.56794804368205	-0.56794804368205	-0.56794804368205	-0.56794804368205	-0.56794804368205	-0.56794804368205	-0.56794804368205	-0.56794804368205	-0.56794804368205	-0.56794804368205	-0.56794804368205	-0.56794804368205	-0.56794804368205	-0.56794804368205	-0.56794804368205	-0.56794804368205	-0.56794804368205	-0.56794804368205	-0.56794804368205	-0.56794804368205	-0.56794804368205	-0.56794804368205	-0.56794804368205	-0.56794804368205	-0.56794804368205	-0.56794804368205	-0.56794804368205	-0.56794804368205	-0.56794804368205	-0.56794804368205	-0.56794804368205	-0.56794804368205	-0.56794804368205	-0.56794804368205	-0.56794804368205	-0.56794804368205	-0.56794804368205	-0.56794804368205	-0.56794804368205	-0.56794804368205	-0.56794804368205	-0.56794804368205	-0.56794804368205	-0.56794804368205	-0.56794804368205	-0.56794804368205	-0.56794804368205	-0.56794804368205	-0.56794804368205	-0.56794804368205	-0.56794804368205	-0.56794804368205	-0.56794804368205	1.43783727083378	1.51778835122173	-0.56794804368205	-0.56794804368205	-0.56794804368205	-0.56794804368205	-0.56794804368205	-0.56794804368205	-0.56794804368205	-0.56794804368205	-0.56794804368205	-0.56794804368205	-0.56794804368205	-0.56794804368205	-0.56794804368205	-0.56794804368205	-0.56794804368205	-0.56794804368205	-0.56794804368205	-0.56794804368205	-0.56794804368205	-0.56794804368205	-0.56794804368205	-0.56794804368205	-0.56794804368205	-0.56794804368205	-0.56794804368205	-0.56794804368205	-0.56794804368205	-0.56794804368205	-0.56794804368205	-0.56794804368205	-0.56794804368205	-0.56794804368205	-0.56794804368205	-0.56794804368205	-0.56794804368205	-0.56794804368205	-0.56794804368205	-0.56794804368205	-0.56794804368205	-0.56794804368205	-0.56794804368205	-0.56794804368205	-0.56794804368205	-0.56794804368205	-0.56794804368205	-0.56794804368205	-0.56794804368205	-0.56794804368205	-0.56794804368205	-0.56794804368205	-0.56794804368205	-0.56794804368205	-0.56794804368205	-0.56794804368205	-0.56794804368205	-0.56794804368205	-0.56794804368205	-0.56794804368205	-0.56794804368205	-0.56794804368205	-0.56794804368205	-0.56794804368205	-0.56794804368205	-0.56794804368205	-0.56794804368205	-0.56794804368205	-0.56794804368205	-0.56794804368205	-0.56794804368205	-0.56794804368205	-0.56794804368205	-0.56794804368205	-0.56794804368205	-0.56794804368205	-0.56794804368205	-0.56794804368205	-0.56794804368205	-0.56794804368205	-0.56794804368205	-0.56794804368205	-0.56794804368205	-0.56794804368205	-0.56794804368205	-0.56794804368205	-0.56794804368205	-0.56794804368205	-0.56794804368205	-0.56794804368205	-0.56794804368205	-0.56794804368205	-0.56794804368205	-0.56794804368205	-0.56794804368205	-0.56794804368205	-0.56794804368205	-0.56794804368205	-0.56794804368205	-0.56794804368205	-0.56794804368205	-0.56794804368205	-0.56794804368205	-0.56794804368205	-0.56794804368205	-0.56794804368205	-0.56794804368205	-0.56794804368205	-0.56794804368205	-0.56794804368205	-0.56794804368205	-0.56794804368205	-0.56794804368205	-0.56794804368205	-0.56794804368205	-0.56794804368205	-0.56794804368205	-0.56794804368205	-0.56794804368205	-0.56794804368205	-0.56794804368205	-0.56794804368205	-0.56794804368205	-0.56794804368205	-0.56794804368205	-0.56794804368205	-0.56794804368205	-0.56794804368205	-0.56794804368205	-0.56794804368205	-0.56794804368205	-0.56794804368205	-0.56794804368205	-0.56794804368205	-0.56794804368205	-0.56794804368205	-0.56794804368205	-0.56794804368205	-0.56794804368205	-0.56794804368205	-0.56794804368205	-0.56794804368205	-0.56794804368205	-0.56794804368205	-0.56794804368205	-0.56794804368205	-0.56794804368205	0.944516636422948	-0.56794804368205	-0.56794804368205	-0.56794804368205	-0.56794804368205	-0.56794804368205	-0.56794804368205	-0.56794804368205	-0.56794804368205	-0.56794804368205	-0.56794804368205	-0.56794804368205	-0.56794804368205	-0.56794804368205	-0.56794804368205	-0.56794804368205	-0.56794804368205	-0.56794804368205	-0.56794804368205	-0.56794804368205	-0.56794804368205	-0.56794804368205	-0.56794804368205	-0.56794804368205	-0.56794804368205	-0.56794804368205	-0.56794804368205	-0.56794804368205	-0.56794804368205	-0.56794804368205	-0.56794804368205	-0.56794804368205	-0.56794804368205	-0.56794804368205	-0.56794804368205	-0.56794804368205	-0.56794804368205	1.58901087051692	-0.56794804368205	-0.56794804368205	-0.56794804368205	-0.56794804368205	-0.56794804368205	-0.56794804368205	-0.56794804368205	-0.56794804368205	-0.56794804368205	-0.56794804368205	-0.56794804368205	-0.56794804368205	-0.56794804368205	-0.56794804368205	-0.56794804368205	-0.56794804368205	-0.56794804368205	-0.56794804368205	-0.56794804368205	-0.56794804368205	-0.56794804368205	-0.56794804368205	-0.56794804368205	-0.56794804368205	-0.56794804368205	-0.56794804368205	-0.56794804368205	-0.56794804368205	-0.56794804368205	-0.56794804368205	-0.56794804368205	-0.56794804368205	-0.56794804368205	-0.56794804368205	2.24327051078861	-0.56794804368205	-0.56794804368205	-0.56794804368205	-0.56794804368205	-0.56794804368205	-0.56794804368205	-0.56794804368205	-0.56794804368205	-0.56794804368205	-0.56794804368205	-0.56794804368205	-0.56794804368205	-0.56794804368205	-0.56794804368205	-0.56794804368205	-0.56794804368205	-0.56794804368205	-0.56794804368205	-0.56794804368205	-0.56794804368205	1.60278324441018	-0.56794804368205	-0.56794804368205	-0.56794804368205	-0.56794804368205	-0.56794804368205	-0.56794804368205	-0.56794804368205	-0.56794804368205	-0.56794804368205	-0.56794804368205	-0.56794804368205	-0.56794804368205	-0.56794804368205	-0.56794804368205	-0.56794804368205	-0.56794804368205	-0.56794804368205	-0.56794804368205	-0.56794804368205	-0.56794804368205	-0.56794804368205	-0.56794804368205	-0.56794804368205	-0.56794804368205	-0.56794804368205	-0.56794804368205	-0.56794804368205	-0.56794804368205	-0.56794804368205	-0.56794804368205	-0.56794804368205	-0.56794804368205	-0.56794804368205	-0.56794804368205	-0.56794804368205	-0.56794804368205	-0.56794804368205	-0.56794804368205	-0.56794804368205	1.28608591228657	-0.56794804368205	-0.56794804368205	-0.56794804368205	-0.56794804368205	-0.56794804368205	-0.56794804368205	-0.56794804368205	-0.56794804368205	-0.56794804368205	-0.56794804368205	-0.56794804368205	-0.56794804368205	-0.56794804368205	1.78955479776313	-0.56794804368205	-0.56794804368205	-0.56794804368205	-0.56794804368205	-0.56794804368205	-0.56794804368205	-0.56794804368205	-0.56794804368205	-0.56794804368205	-0.56794804368205	-0.56794804368205	-0.56794804368205	-0.56794804368205	-0.56794804368205	-0.56794804368205	-0.56794804368205	-0.56794804368205	-0.56794804368205	-0.56794804368205	-0.56794804368205	-0.56794804368205	-0.56794804368205	-0.56794804368205	-0.56794804368205	-0.56794804368205	-0.56794804368205	-0.56794804368205	-0.56794804368205	-0.56794804368205	-0.56794804368205	-0.56794804368205	-0.56794804368205	-0.56794804368205	-0.56794804368205	-0.56794804368205	-0.56794804368205	-0.56794804368205	-0.56794804368205	-0.56794804368205	-0.56794804368205	-0.56794804368205	-0.56794804368205	-0.56794804368205	-0.56794804368205	-0.56794804368205	-0.56794804368205	-0.56794804368205	-0.56794804368205	-0.56794804368205	-0.56794804368205	-0.56794804368205	-0.56794804368205	-0.56794804368205	-0.56794804368205	-0.56794804368205	-0.56794804368205	-0.56794804368205	-0.56794804368205	-0.56794804368205	-0.56794804368205	-0.56794804368205	-0.56794804368205	-0.56794804368205	-0.56794804368205	-0.56794804368205	-0.56794804368205	-0.56794804368205	-0.56794804368205	-0.56794804368205	-0.56794804368205	-0.56794804368205	-0.56794804368205	-0.56794804368205	-0.56794804368205	-0.56794804368205	-0.56794804368205	-0.56794804368205	-0.56794804368205	-0.56794804368205	-0.56794804368205	-0.56794804368205	-0.56794804368205	-0.56794804368205	-0.56794804368205	-0.56794804368205	-0.56794804368205	-0.56794804368205	-0.56794804368205	-0.56794804368205	-0.56794804368205	-0.56794804368205	-0.56794804368205	-0.56794804368205	-0.56794804368205	2.04022836785998	-0.56794804368205	1.16082090546161	-0.56794804368205	-0.56794804368205	-0.56794804368205	-0.56794804368205	-0.56794804368205	-0.56794804368205	-0.56794804368205	-0.56794804368205	-0.56794804368205	-0.56794804368205	-0.56794804368205	-0.56794804368205	-0.56794804368205	-0.56794804368205	-0.56794804368205	-0.56794804368205	-0.56794804368205	-0.56794804368205	-0.56794804368205	-0.56794804368205	-0.56794804368205	-0.56794804368205	-0.56794804368205	-0.56794804368205	-0.56794804368205	-0.56794804368205	-0.56794804368205	-0.56794804368205	-0.56794804368205	-0.56794804368205	-0.56794804368205	-0.56794804368205	-0.56794804368205	-0.56794804368205	-0.56794804368205	-0.56794804368205	-0.56794804368205	-0.56794804368205	-0.56794804368205	-0.56794804368205	-0.56794804368205	-0.56794804368205	-0.56794804368205	-0.56794804368205	-0.56794804368205	-0.56794804368205	-0.56794804368205	-0.56794804368205	-0.56794804368205	-0.56794804368205	-0.56794804368205	-0.56794804368205	-0.56794804368205	-0.56794804368205	-0.56794804368205	-0.56794804368205	-0.56794804368205	-0.56794804368205	-0.56794804368205	-0.56794804368205	-0.56794804368205	-0.56794804368205	-0.56794804368205	-0.56794804368205	-0.56794804368205	-0.56794804368205	-0.56794804368205	-0.56794804368205	-0.56794804368205	-0.56794804368205	-0.56794804368205	-0.56794804368205	-0.56794804368205	-0.56794804368205	-0.56794804368205	-0.56794804368205	-0.56794804368205	-0.56794804368205	-0.56794804368205	-0.56794804368205	-0.56794804368205	-0.56794804368205	-0.56794804368205	-0.56794804368205	-0.56794804368205	-0.56794804368205	-0.56794804368205	-0.56794804368205	-0.56794804368205	-0.56794804368205	-0.56794804368205	-0.56794804368205	-0.56794804368205	-0.56794804368205	-0.56794804368205	-0.56794804368205	-0.56794804368205	-0.56794804368205	-0.56794804368205	-0.56794804368205	-0.56794804368205	-0.56794804368205	-0.56794804368205	-0.56794804368205	-0.56794804368205	-0.56794804368205	-0.56794804368205	-0.56794804368205	-0.56794804368205	-0.56794804368205	-0.56794804368205	-0.56794804368205	-0.56794804368205	-0.56794804368205	-0.56794804368205	-0.56794804368205	-0.56794804368205	-0.56794804368205	-0.56794804368205	-0.56794804368205	-0.56794804368205	-0.56794804368205	-0.56794804368205	-0.56794804368205	-0.56794804368205	-0.56794804368205	-0.56794804368205	-0.56794804368205	-0.56794804368205	-0.56794804368205	-0.56794804368205	-0.56794804368205	-0.56794804368205	-0.56794804368205	-0.56794804368205	-0.56794804368205	-0.56794804368205	-0.56794804368205	-0.56794804368205	-0.56794804368205	-0.56794804368205	-0.56794804368205	-0.56794804368205	-0.56794804368205	-0.56794804368205	-0.56794804368205	-0.56794804368205	-0.56794804368205	-0.56794804368205	-0.56794804368205	-0.56794804368205	-0.56794804368205	-0.56794804368205	-0.56794804368205	-0.56794804368205	-0.56794804368205	-0.56794804368205	-0.56794804368205	-0.56794804368205	-0.56794804368205	-0.56794804368205	-0.56794804368205	-0.56794804368205	-0.56794804368205	-0.56794804368205	-0.56794804368205	-0.56794804368205	-0.56794804368205	-0.56794804368205	-0.56794804368205	-0.56794804368205	-0.56794804368205	-0.56794804368205	-0.56794804368205	-0.56794804368205	-0.56794804368205	-0.56794804368205	-0.56794804368205	-0.56794804368205	-0.56794804368205	-0.56794804368205	-0.56794804368205	-0.56794804368205	-0.56794804368205	-0.56794804368205	-0.56794804368205	-0.56794804368205	-0.56794804368205	-0.56794804368205	-0.56794804368205	-0.56794804368205	-0.56794804368205	-0.56794804368205	-0.56794804368205	-0.56794804368205	-0.56794804368205	-0.56794804368205	-0.56794804368205	-0.56794804368205	-0.56794804368205	-0.56794804368205	-0.56794804368205	-0.56794804368205	-0.56794804368205	-0.56794804368205	-0.56794804368205	-0.56794804368205	-0.56794804368205	-0.56794804368205	-0.56794804368205	-0.56794804368205	-0.56794804368205	-0.56794804368205	-0.56794804368205	-0.56794804368205	-0.56794804368205	-0.56794804368205	-0.56794804368205	-0.56794804368205	-0.56794804368205	-0.56794804368205	-0.56794804368205	-0.56794804368205	-0.56794804368205	-0.56794804368205	-0.56794804368205	-0.56794804368205	-0.56794804368205	-0.56794804368205	-0.56794804368205	-0.56794804368205	-0.56794804368205	-0.56794804368205	-0.56794804368205	-0.56794804368205	-0.56794804368205	-0.56794804368205	-0.56794804368205	-0.56794804368205	-0.56794804368205	-0.56794804368205	-0.56794804368205	-0.56794804368205	-0.56794804368205	-0.56794804368205	-0.56794804368205	-0.56794804368205	-0.56794804368205	-0.56794804368205	-0.56794804368205	-0.56794804368205	-0.56794804368205	-0.56794804368205	-0.56794804368205	-0.56794804368205	-0.56794804368205	-0.56794804368205	-0.56794804368205	-0.56794804368205	-0.56794804368205	-0.56794804368205	-0.56794804368205	-0.56794804368205	-0.56794804368205	-0.56794804368205	-0.56794804368205	-0.56794804368205	-0.56794804368205	-0.56794804368205	-0.56794804368205	-0.56794804368205	-0.56794804368205	-0.56794804368205	-0.56794804368205	-0.56794804368205	-0.56794804368205	-0.56794804368205	-0.56794804368205	-0.56794804368205	-0.56794804368205	-0.56794804368205	-0.56794804368205	-0.56794804368205	-0.56794804368205	-0.56794804368205	-0.56794804368205	-0.56794804368205	-0.56794804368205	-0.56794804368205	-0.56794804368205	-0.56794804368205	-0.56794804368205	-0.56794804368205	-0.56794804368205	-0.56794804368205	-0.56794804368205	-0.56794804368205	-0.56794804368205	-0.56794804368205	-0.56794804368205	-0.56794804368205	-0.56794804368205	-0.56794804368205	-0.56794804368205	-0.56794804368205	-0.56794804368205	-0.56794804368205	-0.56794804368205	-0.56794804368205	-0.56794804368205	-0.56794804368205	-0.56794804368205	-0.56794804368205	-0.56794804368205	-0.56794804368205	-0.56794804368205	-0.56794804368205	-0.56794804368205	-0.56794804368205	-0.56794804368205	-0.56794804368205	-0.56794804368205	-0.56794804368205	-0.56794804368205	-0.56794804368205	-0.56794804368205	-0.56794804368205	-0.56794804368205	-0.56794804368205	-0.56794804368205	-0.56794804368205	-0.56794804368205	-0.56794804368205	-0.56794804368205	-0.56794804368205	-0.56794804368205	-0.56794804368205	-0.56794804368205	-0.56794804368205	-0.56794804368205	-0.56794804368205	-0.56794804368205	-0.56794804368205	-0.56794804368205	-0.56794804368205	-0.56794804368205	-0.56794804368205	-0.56794804368205	-0.56794804368205	-0.56794804368205	-0.56794804368205	-0.56794804368205	-0.56794804368205	-0.56794804368205	-0.56794804368205	-0.56794804368205	-0.56794804368205	-0.56794804368205	-0.56794804368205	-0.56794804368205	-0.56794804368205	-0.56794804368205	-0.56794804368205	-0.56794804368205	-0.56794804368205	-0.56794804368205	-0.56794804368205	-0.56794804368205	-0.56794804368205	-0.56794804368205	-0.56794804368205	-0.56794804368205	-0.56794804368205	-0.56794804368205	-0.56794804368205	-0.56794804368205	-0.56794804368205	-0.56794804368205	-0.56794804368205	-0.56794804368205	-0.56794804368205	-0.56794804368205	-0.56794804368205	-0.56794804368205	-0.56794804368205	-0.56794804368205	-0.56794804368205	-0.56794804368205	-0.56794804368205	-0.56794804368205	-0.56794804368205	-0.56794804368205	-0.56794804368205	-0.56794804368205	-0.56794804368205	-0.56794804368205	-0.56794804368205	-0.56794804368205	-0.56794804368205	-0.56794804368205	-0.56794804368205	-0.56794804368205	-0.56794804368205	-0.56794804368205	-0.56794804368205	-0.56794804368205	-0.56794804368205	-0.56794804368205	-0.56794804368205	-0.56794804368205	-0.56794804368205	-0.56794804368205	-0.56794804368205	-0.56794804368205	-0.56794804368205	-0.56794804368205	-0.56794804368205	-0.56794804368205	-0.56794804368205	-0.56794804368205	-0.56794804368205	-0.56794804368205	-0.56794804368205	-0.56794804368205	-0.56794804368205	-0.56794804368205	-0.56794804368205	-0.56794804368205	-0.56794804368205	-0.56794804368205	-0.56794804368205	-0.56794804368205	-0.56794804368205	-0.56794804368205	-0.56794804368205	-0.56794804368205	-0.56794804368205	-0.56794804368205	-0.56794804368205	-0.56794804368205	-0.56794804368205	-0.56794804368205	-0.56794804368205	-0.56794804368205	-0.56794804368205	-0.56794804368205	-0.56794804368205	-0.56794804368205	-0.56794804368205	-0.56794804368205	-0.56794804368205	-0.56794804368205	-0.56794804368205	-0.56794804368205	-0.56794804368205	-0.56794804368205	-0.56794804368205	-0.56794804368205	-0.56794804368205	-0.56794804368205	-0.56794804368205	-0.56794804368205	-0.56794804368205	-0.56794804368205	-0.56794804368205	-0.56794804368205	-0.56794804368205	-0.56794804368205	-0.56794804368205	-0.56794804368205	-0.56794804368205	-0.56794804368205	-0.56794804368205	-0.56794804368205	-0.56794804368205	-0.56794804368205	-0.56794804368205	-0.56794804368205	-0.56794804368205	-0.56794804368205	-0.56794804368205	-0.56794804368205	-0.56794804368205	-0.56794804368205	-0.56794804368205	-0.56794804368205	-0.56794804368205	-0.56794804368205	-0.56794804368205	-0.56794804368205	-0.56794804368205	-0.56794804368205	-0.56794804368205	-0.56794804368205	-0.56794804368205	-0.56794804368205	-0.56794804368205	-0.56794804368205	-0.56794804368205	-0.56794804368205	-0.56794804368205	-0.56794804368205	-0.56794804368205	-0.56794804368205	-0.56794804368205	-0.56794804368205	-0.56794804368205	-0.56794804368205	-0.56794804368205	-0.56794804368205	-0.56794804368205	-0.56794804368205	-0.56794804368205	-0.56794804368205	-0.56794804368205	-0.56794804368205	-0.56794804368205	-0.56794804368205	-0.56794804368205	-0.56794804368205	-0.56794804368205	-0.56794804368205	-0.56794804368205	-0.56794804368205	-0.56794804368205	-0.56794804368205	-0.56794804368205	-0.56794804368205	-0.56794804368205	-0.56794804368205	-0.56794804368205	-0.56794804368205	-0.56794804368205	-0.56794804368205	-0.56794804368205	-0.56794804368205	-0.56794804368205	-0.56794804368205	-0.56794804368205	-0.56794804368205	-0.56794804368205	-0.56794804368205	-0.56794804368205	-0.56794804368205	-0.56794804368205	-0.56794804368205	-0.56794804368205	-0.56794804368205	-0.56794804368205	-0.56794804368205	-0.56794804368205	-0.56794804368205	-0.56794804368205	-0.56794804368205	-0.56794804368205	-0.56794804368205	-0.56794804368205	-0.56794804368205	-0.56794804368205	1.01189511037826	-0.56794804368205	-0.56794804368205	-0.56794804368205	-0.56794804368205	-0.56794804368205	-0.56794804368205	-0.56794804368205	-0.56794804368205	-0.56794804368205	-0.56794804368205	-0.56794804368205	-0.56794804368205	-0.56794804368205	-0.56794804368205	-0.56794804368205	-0.56794804368205	-0.56794804368205	-0.56794804368205	-0.56794804368205	-0.56794804368205	-0.56794804368205	-0.56794804368205	-0.56794804368205	-0.56794804368205	-0.56794804368205	-0.56794804368205	-0.56794804368205	-0.56794804368205	-0.56794804368205	-0.56794804368205	-0.56794804368205	-0.56794804368205	-0.56794804368205	-0.56794804368205	-0.56794804368205	-0.56794804368205	-0.56794804368205	-0.56794804368205	-0.56794804368205	-0.56794804368205	-0.56794804368205	-0.56794804368205	-0.56794804368205	-0.56794804368205	-0.56794804368205	-0.56794804368205	-0.56794804368205	-0.56794804368205	-0.56794804368205	-0.56794804368205	-0.56794804368205	-0.56794804368205	-0.56794804368205	-0.56794804368205	-0.56794804368205	-0.56794804368205	-0.56794804368205	-0.56794804368205	-0.56794804368205	-0.56794804368205	-0.56794804368205	-0.56794804368205	-0.56794804368205	-0.56794804368205	-0.56794804368205	-0.56794804368205	-0.56794804368205	-0.56794804368205	-0.56794804368205	-0.56794804368205	-0.56794804368205	-0.56794804368205	-0.56794804368205	-0.56794804368205	-0.56794804368205	-0.56794804368205	-0.56794804368205	-0.56794804368205	-0.56794804368205	-0.56794804368205	-0.56794804368205	-0.56794804368205	-0.56794804368205	-0.56794804368205	-0.56794804368205	-0.56794804368205	-0.56794804368205	-0.56794804368205	-0.56794804368205	-0.56794804368205	-0.56794804368205	-0.56794804368205	-0.56794804368205	-0.56794804368205	-0.56794804368205	-0.56794804368205	-0.56794804368205	-0.56794804368205	-0.56794804368205	-0.56794804368205	-0.56794804368205	-0.56794804368205	-0.56794804368205	-0.56794804368205	-0.56794804368205	-0.56794804368205	-0.56794804368205	-0.56794804368205	-0.56794804368205	-0.56794804368205	-0.56794804368205	-0.56794804368205	-0.56794804368205	-0.56794804368205	-0.56794804368205	-0.56794804368205	-0.56794804368205	-0.56794804368205	-0.56794804368205	-0.56794804368205	-0.56794804368205	-0.56794804368205	-0.56794804368205	-0.56794804368205	-0.56794804368205	-0.56794804368205	-0.56794804368205	-0.56794804368205	-0.56794804368205	-0.56794804368205	-0.56794804368205	-0.56794804368205	-0.56794804368205	-0.56794804368205	-0.56794804368205	-0.56794804368205	-0.56794804368205	-0.56794804368205	-0.56794804368205	-0.56794804368205	-0.56794804368205	-0.56794804368205	-0.56794804368205	-0.56794804368205	-0.56794804368205	-0.56794804368205	-0.56794804368205	-0.56794804368205	-0.56794804368205	-0.56794804368205	-0.56794804368205	-0.56794804368205	-0.56794804368205	-0.56794804368205	-0.56794804368205	2.07495370816795	-0.56794804368205	-0.56794804368205	-0.56794804368205	-0.56794804368205	-0.56794804368205	-0.56794804368205	-0.56794804368205	-0.56794804368205	-0.56794804368205	-0.56794804368205	-0.56794804368205	-0.56794804368205	-0.56794804368205	-0.56794804368205	-0.56794804368205	-0.56794804368205	-0.56794804368205	-0.56794804368205	-0.56794804368205	-0.56794804368205	-0.56794804368205	-0.56794804368205	-0.56794804368205	-0.56794804368205	-0.56794804368205	-0.56794804368205	-0.56794804368205	-0.56794804368205	-0.56794804368205	-0.56794804368205	-0.56794804368205	-0.56794804368205	-0.56794804368205	-0.56794804368205	-0.56794804368205	-0.56794804368205	-0.56794804368205	-0.56794804368205	-0.56794804368205	-0.56794804368205	-0.56794804368205	-0.56794804368205	-0.56794804368205	-0.56794804368205	1.35170897566393	-0.56794804368205	-0.56794804368205	-0.56794804368205	-0.56794804368205	-0.56794804368205	-0.56794804368205	1.95814214741274	-0.56794804368205	-0.56794804368205	-0.56794804368205	-0.56794804368205	-0.56794804368205	-0.56794804368205	-0.56794804368205	-0.56794804368205	-0.56794804368205	1.26486670034175	-0.56794804368205	-0.56794804368205	-0.56794804368205	-0.56794804368205	-0.56794804368205	-0.56794804368205	-0.56794804368205	-0.56794804368205	-0.56794804368205	-0.56794804368205	-0.56794804368205	-0.56794804368205	-0.56794804368205	-0.56794804368205	1.93102074976275	-0.56794804368205	-0.56794804368205	-0.56794804368205	-0.56794804368205	1.60742107613709	-0.56794804368205	-0.56794804368205	-0.56794804368205	-0.56794804368205	-0.56794804368205	-0.56794804368205	-0.56794804368205	-0.56794804368205	-0.56794804368205	-0.56794804368205	-0.56794804368205	-0.56794804368205	-0.56794804368205	-0.56794804368205	-0.56794804368205	-0.56794804368205	-0.56794804368205	-0.56794804368205	-0.56794804368205	-0.56794804368205	-0.56794804368205	-0.56794804368205	-0.56794804368205	-0.56794804368205	-0.56794804368205	-0.56794804368205	-0.56794804368205	-0.56794804368205	-0.56794804368205	-0.56794804368205	-0.56794804368205	-0.56794804368205	-0.56794804368205	-0.56794804368205	-0.56794804368205	-0.56794804368205	-0.56794804368205	-0.56794804368205	-0.56794804368205	-0.56794804368205	-0.56794804368205	-0.56794804368205	-0.56794804368205	-0.56794804368205	-0.56794804368205	-0.56794804368205	-0.56794804368205	-0.56794804368205	-0.56794804368205	-0.56794804368205	-0.56794804368205	-0.56794804368205	-0.56794804368205	-0.56794804368205	-0.56794804368205	-0.56794804368205	-0.56794804368205	-0.56794804368205	-0.56794804368205	-0.56794804368205	-0.56794804368205	-0.56794804368205	-0.56794804368205	-0.56794804368205	-0.56794804368205	-0.56794804368205	-0.56794804368205	-0.56794804368205	-0.56794804368205	-0.56794804368205	-0.56794804368205	-0.56794804368205	-0.56794804368205	-0.56794804368205	-0.56794804368205	-0.56794804368205	-0.56794804368205	-0.56794804368205	-0.56794804368205	-0.56794804368205	-0.56794804368205	-0.56794804368205	-0.56794804368205	-0.56794804368205	-0.56794804368205	-0.56794804368205	-0.56794804368205	-0.56794804368205	-0.56794804368205	-0.56794804368205	-0.56794804368205	-0.56794804368205	-0.56794804368205	-0.56794804368205	-0.56794804368205	-0.56794804368205	-0.56794804368205	-0.56794804368205	-0.56794804368205	-0.56794804368205	-0.56794804368205	-0.56794804368205	-0.56794804368205	-0.56794804368205	-0.56794804368205	-0.56794804368205	-0.56794804368205	-0.56794804368205	-0.56794804368205	-0.56794804368205	-0.56794804368205	-0.56794804368205	-0.56794804368205	-0.56794804368205	-0.56794804368205	-0.56794804368205	2.44198125620871	-0.56794804368205	-0.56794804368205	-0.56794804368205	-0.56794804368205	-0.56794804368205	-0.56794804368205	-0.56794804368205	-0.56794804368205	-0.56794804368205	-0.56794804368205	-0.56794804368205	-0.56794804368205	-0.56794804368205	-0.56794804368205	-0.56794804368205	-0.56794804368205	-0.56794804368205	1.94962481030874	-0.56794804368205	-0.56794804368205	-0.56794804368205	3.31420003823406	-0.56794804368205	-0.56794804368205	-0.56794804368205	-0.56794804368205	-0.56794804368205	-0.56794804368205	-0.56794804368205	-0.56794804368205	-0.56794804368205	-0.56794804368205	-0.56794804368205	-0.56794804368205	-0.56794804368205	-0.56794804368205	-0.56794804368205	-0.56794804368205	-0.56794804368205	-0.56794804368205	-0.56794804368205	-0.56794804368205	-0.56794804368205	-0.56794804368205	-0.56794804368205	-0.56794804368205	1.16779082583253	-0.56794804368205	-0.56794804368205	-0.56794804368205	2.11802590877661	-0.56794804368205	-0.56794804368205	-0.56794804368205	-0.56794804368205	-0.56794804368205	-0.56794804368205	-0.56794804368205	-0.56794804368205	-0.56794804368205	-0.56794804368205	-0.56794804368205	-0.56794804368205	-0.56794804368205	-0.56794804368205	-0.56794804368205	-0.56794804368205	-0.56794804368205	-0.56794804368205	-0.56794804368205	-0.56794804368205	-0.56794804368205	-0.56794804368205	-0.56794804368205	-0.56794804368205	-0.56794804368205	-0.56794804368205	-0.56794804368205	-0.56794804368205	-0.56794804368205	-0.56794804368205	-0.56794804368205	-0.56794804368205	-0.56794804368205	-0.56794804368205	-0.56794804368205	-0.56794804368205	-0.56794804368205	-0.56794804368205	-0.56794804368205	-0.56794804368205	-0.56794804368205	-0.56794804368205	-0.56794804368205	-0.56794804368205	-0.56794804368205	-0.56794804368205	-0.56794804368205	-0.56794804368205	-0.56794804368205	-0.56794804368205	-0.56794804368205	-0.56794804368205	-0.56794804368205	-0.56794804368205	-0.56794804368205	-0.56794804368205	-0.56794804368205	-0.56794804368205	-0.56794804368205	-0.56794804368205	-0.56794804368205	-0.56794804368205	-0.56794804368205	-0.56794804368205	-0.56794804368205	-0.56794804368205	-0.56794804368205	-0.56794804368205	-0.56794804368205	-0.56794804368205	3.31420003823406	-0.56794804368205	-0.56794804368205	-0.56794804368205	-0.56794804368205	-0.56794804368205	-0.56794804368205	-0.56794804368205	-0.56794804368205	-0.56794804368205	-0.56794804368205	-0.56794804368205	-0.56794804368205	-0.56794804368205	-0.56794804368205	-0.56794804368205	-0.56794804368205	2.67037915653897	-0.56794804368205	-0.56794804368205	-0.56794804368205	-0.56794804368205	-0.56794804368205	-0.56794804368205	-0.56794804368205	-0.56794804368205	-0.56794804368205	-0.56794804368205	-0.56794804368205	-0.56794804368205	-0.56794804368205	-0.56794804368205	-0.56794804368205	-0.56794804368205	-0.56794804368205	-0.56794804368205	-0.56794804368205	-0.56794804368205	-0.56794804368205	-0.56794804368205	-0.56794804368205	-0.56794804368205	-0.56794804368205	-0.56794804368205	-0.56794804368205	-0.56794804368205	-0.56794804368205	-0.56794804368205	-0.56794804368205	-0.56794804368205	-0.56794804368205	-0.56794804368205	-0.56794804368205	-0.56794804368205	-0.56794804368205	-0.56794804368205	-0.56794804368205	-0.56794804368205	-0.56794804368205	-0.56794804368205	-0.56794804368205	-0.56794804368205	-0.56794804368205	-0.56794804368205	-0.56794804368205	-0.56794804368205	-0.56794804368205	-0.56794804368205	2.13460797936353	-0.56794804368205	-0.56794804368205	-0.56794804368205	-0.56794804368205	-0.56794804368205	-0.56794804368205	-0.56794804368205	-0.56794804368205	-0.56794804368205	-0.56794804368205	-0.56794804368205	-0.56794804368205	-0.56794804368205	-0.56794804368205	-0.56794804368205	-0.56794804368205	-0.56794804368205	-0.56794804368205	-0.56794804368205	-0.56794804368205	-0.56794804368205	-0.56794804368205	-0.56794804368205	-0.56794804368205	-0.56794804368205	-0.56794804368205	2.56055264216572	-0.56794804368205	-0.56794804368205	-0.56794804368205	-0.56794804368205	-0.56794804368205	-0.56794804368205	-0.56794804368205	-0.56794804368205	-0.56794804368205	-0.56794804368205	-0.56794804368205	-0.56794804368205	-0.56794804368205	-0.56794804368205	-0.56794804368205	-0.56794804368205	-0.56794804368205	-0.56794804368205	-0.56794804368205	-0.56794804368205	-0.56794804368205	-0.56794804368205	-0.56794804368205	-0.56794804368205	-0.56794804368205	-0.56794804368205	-0.56794804368205	-0.56794804368205	-0.56794804368205	-0.56794804368205	-0.56794804368205	-0.56794804368205	-0.56794804368205	-0.56794804368205	-0.56794804368205	3.95532863742924	-0.56794804368205	-0.56794804368205	-0.56794804368205	-0.56794804368205	-0.56794804368205	2.77881853868413	3.26790638342137	-0.56794804368205	-0.56794804368205	-0.56794804368205	-0.56794804368205	-0.56794804368205	-0.56794804368205	-0.56794804368205	-0.56794804368205	-0.56794804368205	-0.56794804368205	-0.56794804368205	2.08564031964604	-0.56794804368205	-0.56794804368205	-0.56794804368205	-0.56794804368205	-0.56794804368205	-0.56794804368205	-0.56794804368205	-0.56794804368205	-0.56794804368205	-0.56794804368205	-0.56794804368205	-0.56794804368205	-0.56794804368205	-0.56794804368205	-0.56794804368205	-0.56794804368205	-0.56794804368205	-0.56794804368205	-0.56794804368205	-0.56794804368205	-0.56794804368205	-0.56794804368205	-0.56794804368205	-0.56794804368205	-0.56794804368205	-0.56794804368205	-0.56794804368205	-0.56794804368205	-0.56794804368205	-0.56794804368205	-0.56794804368205	-0.56794804368205	-0.56794804368205	-0.56794804368205	-0.56794804368205	-0.56794804368205	-0.56794804368205	-0.56794804368205	-0.56794804368205	-0.56794804368205	-0.56794804368205	-0.56794804368205	-0.56794804368205	-0.56794804368205	-0.56794804368205	-0.56794804368205	-0.56794804368205	-0.56794804368205	-0.56794804368205	2.01211652084077	-0.56794804368205	-0.56794804368205	-0.56794804368205	-0.56794804368205	-0.56794804368205	-0.56794804368205	-0.56794804368205	-0.56794804368205	-0.56794804368205	-0.56794804368205	-0.56794804368205	-0.56794804368205	-0.56794804368205	-0.56794804368205	-0.56794804368205	-0.56794804368205	-0.56794804368205	-0.56794804368205	-0.56794804368205	-0.56794804368205	-0.56794804368205	-0.56794804368205	-0.56794804368205	-0.56794804368205	-0.56794804368205	-0.56794804368205	-0.56794804368205	-0.56794804368205	-0.56794804368205	-0.56794804368205	-0.56794804368205	-0.56794804368205	-0.56794804368205	-0.56794804368205	-0.56794804368205	-0.56794804368205	-0.56794804368205	-0.56794804368205	-0.56794804368205	-0.56794804368205	-0.56794804368205	-0.56794804368205	-0.56794804368205	-0.56794804368205	-0.56794804368205	-0.56794804368205	-0.56794804368205	-0.56794804368205	-0.56794804368205	-0.56794804368205	-0.56794804368205	-0.56794804368205	-0.56794804368205	-0.56794804368205	-0.56794804368205	-0.56794804368205	-0.56794804368205	-0.56794804368205	-0.56794804368205	-0.56794804368205	-0.56794804368205	-0.56794804368205	-0.56794804368205	-0.56794804368205	-0.56794804368205	-0.56794804368205	-0.56794804368205	-0.56794804368205	-0.56794804368205	-0.56794804368205	-0.56794804368205	-0.56794804368205	-0.56794804368205	-0.56794804368205	1.94780911038609	-0.56794804368205	-0.56794804368205	-0.56794804368205	-0.56794804368205	-0.56794804368205	-0.56794804368205	-0.56794804368205	-0.56794804368205	-0.56794804368205	-0.56794804368205	-0.56794804368205	-0.56794804368205	-0.56794804368205	-0.56794804368205	-0.56794804368205	-0.56794804368205	-0.56794804368205	-0.56794804368205	-0.56794804368205	-0.56794804368205	-0.56794804368205	-0.56794804368205	-0.56794804368205	-0.56794804368205	-0.56794804368205	-0.56794804368205	-0.56794804368205	-0.56794804368205	-0.56794804368205	-0.56794804368205	-0.56794804368205	-0.56794804368205	-0.56794804368205	-0.56794804368205	-0.56794804368205	-0.56794804368205	-0.56794804368205	-0.56794804368205	-0.56794804368205	-0.56794804368205	-0.56794804368205	-0.56794804368205	-0.56794804368205	-0.56794804368205	-0.56794804368205	-0.56794804368205	-0.56794804368205	-0.56794804368205	-0.56794804368205	-0.56794804368205	-0.56794804368205	-0.56794804368205	-0.56794804368205	-0.56794804368205	-0.56794804368205	-0.56794804368205	-0.56794804368205	-0.56794804368205	-0.56794804368205	-0.56794804368205	-0.56794804368205	-0.56794804368205	-0.56794804368205	-0.56794804368205	-0.56794804368205	-0.56794804368205	-0.56794804368205	-0.56794804368205	-0.56794804368205	-0.56794804368205	-0.56794804368205	-0.56794804368205	-0.56794804368205	-0.56794804368205	-0.56794804368205	-0.56794804368205	-0.56794804368205	-0.56794804368205	-0.56794804368205	-0.56794804368205	-0.56794804368205	-0.56794804368205	-0.56794804368205	-0.56794804368205	-0.56794804368205	-0.56794804368205	-0.56794804368205	-0.56794804368205	-0.56794804368205	-0.56794804368205	-0.56794804368205	-0.56794804368205	-0.56794804368205	2.261975963132	-0.56794804368205	-0.56794804368205	-0.56794804368205	1.35866382888876	-0.56794804368205	-0.56794804368205	-0.56794804368205	-0.56794804368205	-0.56794804368205	-0.56794804368205	-0.56794804368205	-0.56794804368205	-0.56794804368205	-0.56794804368205	-0.56794804368205	-0.56794804368205	-0.56794804368205	-0.56794804368205	-0.56794804368205	-0.56794804368205	-0.56794804368205	-0.56794804368205	-0.56794804368205	-0.56794804368205	-0.56794804368205	-0.56794804368205	-0.56794804368205	-0.56794804368205	-0.56794804368205	-0.56794804368205	-0.56794804368205	-0.56794804368205	-0.56794804368205	-0.56794804368205	-0.56794804368205	-0.56794804368205	-0.56794804368205	-0.56794804368205	-0.56794804368205	-0.56794804368205	-0.56794804368205	-0.56794804368205	-0.56794804368205	-0.56794804368205	-0.56794804368205	-0.56794804368205	-0.56794804368205	-0.56794804368205	-0.56794804368205	-0.56794804368205	-0.56794804368205	-0.56794804368205	-0.56794804368205	-0.56794804368205	-0.56794804368205	-0.56794804368205	-0.56794804368205	-0.56794804368205	-0.56794804368205	-0.56794804368205	-0.56794804368205	-0.56794804368205	-0.56794804368205	-0.56794804368205	-0.56794804368205	-0.56794804368205	-0.56794804368205	-0.56794804368205	-0.56794804368205	-0.56794804368205	2.06573604572676	-0.56794804368205	-0.56794804368205	-0.56794804368205	-0.56794804368205	-0.56794804368205	-0.56794804368205	-0.56794804368205	-0.56794804368205	-0.56794804368205	-0.56794804368205	-0.56794804368205	2.07942163029485	-0.56794804368205	-0.56794804368205	-0.56794804368205	-0.56794804368205	-0.56794804368205	-0.56794804368205	-0.56794804368205	-0.56794804368205	-0.56794804368205	-0.56794804368205	-0.56794804368205	-0.56794804368205	-0.56794804368205	-0.56794804368205	-0.56794804368205	-0.56794804368205	-0.56794804368205	-0.56794804368205	-0.56794804368205	-0.56794804368205	-0.56794804368205	-0.56794804368205	-0.56794804368205	-0.56794804368205	-0.56794804368205	-0.56794804368205	-0.56794804368205	-0.56794804368205	-0.56794804368205	-0.56794804368205	1.83481694787717	-0.56794804368205	-0.56794804368205	-0.56794804368205	-0.56794804368205	-0.56794804368205	-0.56794804368205	-0.56794804368205	-0.56794804368205	-0.56794804368205	-0.56794804368205	-0.56794804368205	-0.56794804368205	-0.56794804368205	-0.56794804368205	-0.56794804368205	-0.56794804368205	-0.56794804368205	-0.56794804368205	-0.56794804368205	-0.56794804368205	-0.56794804368205	-0.56794804368205	-0.56794804368205	-0.56794804368205	-0.56794804368205	-0.56794804368205	-0.56794804368205	-0.56794804368205	-0.56794804368205	-0.56794804368205	-0.56794804368205	-0.56794804368205	-0.56794804368205	-0.56794804368205	1.89139809521592	-0.56794804368205	-0.56794804368205	-0.56794804368205	-0.56794804368205	-0.56794804368205	-0.56794804368205	-0.56794804368205	-0.56794804368205	-0.56794804368205	-0.56794804368205	-0.56794804368205	2.56163184932913	-0.56794804368205	2.60455267132766	-0.56794804368205	-0.56794804368205	-0.56794804368205	-0.56794804368205	-0.56794804368205	-0.56794804368205	-0.56794804368205	-0.56794804368205	-0.56794804368205	-0.56794804368205	-0.56794804368205	-0.56794804368205	-0.56794804368205	-0.56794804368205	-0.56794804368205	-0.56794804368205	-0.56794804368205	-0.56794804368205	-0.56794804368205	-0.56794804368205	-0.56794804368205	-0.56794804368205	-0.56794804368205	-0.56794804368205	-0.56794804368205	-0.56794804368205	-0.56794804368205	-0.56794804368205	-0.56794804368205	-0.56794804368205	-0.56794804368205	-0.56794804368205	-0.56794804368205	-0.56794804368205	-0.56794804368205	-0.56794804368205	-0.56794804368205	-0.56794804368205	-0.56794804368205	-0.56794804368205	-0.56794804368205	-0.56794804368205	-0.56794804368205	-0.56794804368205	-0.56794804368205	-0.56794804368205	2.24165943393668	-0.56794804368205	-0.56794804368205	-0.56794804368205	-0.56794804368205	-0.56794804368205	-0.56794804368205	-0.56794804368205	-0.56794804368205	-0.56794804368205	-0.56794804368205	-0.56794804368205	-0.56794804368205	-0.56794804368205	-0.56794804368205	-0.56794804368205	-0.56794804368205	-0.56794804368205	-0.56794804368205	-0.56794804368205	-0.56794804368205	-0.56794804368205	-0.56794804368205	-0.56794804368205	-0.56794804368205	-0.56794804368205	-0.56794804368205	-0.56794804368205	-0.56794804368205	-0.56794804368205	-0.56794804368205	-0.56794804368205	-0.56794804368205	-0.56794804368205	-0.56794804368205	-0.56794804368205	-0.56794804368205	-0.56794804368205	-0.56794804368205	-0.56794804368205	-0.56794804368205	-0.56794804368205	-0.56794804368205	-0.56794804368205	1.57340839274961	-0.56794804368205	-0.56794804368205	-0.56794804368205	-0.56794804368205	-0.56794804368205	-0.56794804368205	-0.56794804368205	-0.56794804368205	-0.56794804368205	-0.56794804368205	3.6017943994121	-0.56794804368205	-0.56794804368205	-0.56794804368205	-0.56794804368205	-0.56794804368205	-0.56794804368205	-0.56794804368205	-0.56794804368205	-0.56794804368205	-0.56794804368205	-0.56794804368205	-0.56794804368205	-0.56794804368205	-0.56794804368205	-0.56794804368205	-0.56794804368205	-0.56794804368205	-0.56794804368205	-0.56794804368205	-0.56794804368205	-0.56794804368205	-0.56794804368205	-0.56794804368205	-0.56794804368205	-0.56794804368205	-0.56794804368205	-0.56794804368205	-0.56794804368205	-0.56794804368205	-0.56794804368205	-0.56794804368205	-0.56794804368205	-0.56794804368205	-0.56794804368205	-0.56794804368205	-0.56794804368205	-0.56794804368205	-0.56794804368205	-0.56794804368205	-0.56794804368205	-0.56794804368205	-0.56794804368205	-0.56794804368205	-0.56794804368205	-0.56794804368205	-0.56794804368205	-0.56794804368205	-0.56794804368205	-0.56794804368205	-0.56794804368205	-0.56794804368205	-0.56794804368205	-0.56794804368205	-0.56794804368205	-0.56794804368205	-0.56794804368205	-0.56794804368205	-0.56794804368205	-0.56794804368205	-0.56794804368205	-0.56794804368205	-0.56794804368205	-0.56794804368205	-0.56794804368205	-0.56794804368205	-0.56794804368205	-0.56794804368205	-0.56794804368205	-0.56794804368205	-0.56794804368205	-0.56794804368205	-0.56794804368205	-0.56794804368205	-0.56794804368205	-0.56794804368205	-0.56794804368205	-0.56794804368205	-0.56794804368205	-0.56794804368205	-0.56794804368205	-0.56794804368205	-0.56794804368205	-0.56794804368205	-0.56794804368205	-0.56794804368205	-0.56794804368205	-0.56794804368205	-0.56794804368205	-0.56794804368205	-0.56794804368205	-0.56794804368205	-0.56794804368205	-0.56794804368205	-0.56794804368205	-0.56794804368205	-0.56794804368205	-0.56794804368205	-0.56794804368205	-0.56794804368205	1.57463035698894	-0.56794804368205	1.52277276977893	-0.56794804368205	-0.56794804368205	-0.56794804368205	-0.56794804368205	-0.56794804368205	-0.56794804368205	-0.56794804368205	2.26526297998737	-0.56794804368205	-0.56794804368205	-0.56794804368205	-0.56794804368205	-0.56794804368205	-0.56794804368205	-0.56794804368205	-0.56794804368205	-0.56794804368205	-0.56794804368205	-0.56794804368205	-0.56794804368205	-0.56794804368205	-0.56794804368205	-0.56794804368205	-0.56794804368205	-0.56794804368205	-0.56794804368205	-0.56794804368205	-0.56794804368205	-0.56794804368205	-0.56794804368205	-0.56794804368205	-0.56794804368205	-0.56794804368205	-0.56794804368205	-0.56794804368205	-0.56794804368205	-0.56794804368205	-0.56794804368205	-0.56794804368205	-0.56794804368205	-0.56794804368205	2.68594308903198	-0.56794804368205	-0.56794804368205	-0.56794804368205	-0.56794804368205	-0.56794804368205	-0.56794804368205	-0.56794804368205	-0.56794804368205	-0.56794804368205	-0.56794804368205	-0.56794804368205	-0.56794804368205	-0.56794804368205	-0.56794804368205	-0.56794804368205	-0.56794804368205	-0.56794804368205	-0.56794804368205	-0.56794804368205	-0.56794804368205	-0.56794804368205	-0.56794804368205	-0.56794804368205	-0.56794804368205	-0.56794804368205	-0.56794804368205	-0.56794804368205	-0.56794804368205	-0.56794804368205	-0.56794804368205	-0.56794804368205	-0.56794804368205	-0.56794804368205	-0.56794804368205	-0.56794804368205	-0.56794804368205	-0.56794804368205	-0.56794804368205	-0.56794804368205	-0.56794804368205	-0.56794804368205	-0.56794804368205	-0.56794804368205	-0.56794804368205	-0.56794804368205	-0.56794804368205	-0.56794804368205	-0.56794804368205	-0.56794804368205	-0.56794804368205	-0.56794804368205	-0.56794804368205	-0.56794804368205	-0.56794804368205	-0.56794804368205	-0.56794804368205	-0.56794804368205	-0.56794804368205	-0.56794804368205	-0.56794804368205	-0.56794804368205	-0.56794804368205	-0.56794804368205	-0.56794804368205	-0.56794804368205	-0.56794804368205	-0.56794804368205	-0.56794804368205	-0.56794804368205	-0.56794804368205	-0.56794804368205	-0.56794804368205	-0.56794804368205	-0.56794804368205	-0.56794804368205	-0.56794804368205	-0.56794804368205	-0.56794804368205	-0.56794804368205	-0.56794804368205	-0.56794804368205	-0.56794804368205	-0.56794804368205	-0.56794804368205	-0.56794804368205	-0.56794804368205	-0.56794804368205	-0.56794804368205	-0.56794804368205	-0.56794804368205	-0.56794804368205	-0.56794804368205	-0.56794804368205	-0.56794804368205	-0.56794804368205	2.72955984357261	-0.56794804368205	-0.56794804368205	-0.56794804368205	-0.56794804368205	-0.56794804368205	-0.56794804368205	-0.56794804368205	-0.56794804368205	-0.56794804368205	-0.56794804368205	-0.56794804368205	-0.56794804368205	-0.56794804368205	-0.56794804368205	-0.56794804368205	-0.56794804368205	-0.56794804368205	-0.56794804368205	-0.56794804368205	1.63444948311056	-0.56794804368205	-0.56794804368205	-0.56794804368205	-0.56794804368205	-0.56794804368205	-0.56794804368205	-0.56794804368205	-0.56794804368205	-0.56794804368205	-0.56794804368205	-0.56794804368205	-0.56794804368205	-0.56794804368205	-0.56794804368205	1.50563805853642	-0.56794804368205	-0.56794804368205	-0.56794804368205	-0.56794804368205	-0.56794804368205	1.70126584465831	-0.56794804368205	-0.56794804368205	-0.56794804368205	-0.56794804368205	-0.56794804368205	-0.56794804368205	-0.56794804368205	1.30757902762181	1.5262401093015	1.83697483706181	-0.56794804368205	1.61762311349105	-0.56794804368205	-0.56794804368205	-0.56794804368205	-0.56794804368205	-0.56794804368205	-0.56794804368205	-0.56794804368205	-0.56794804368205	-0.56794804368205	-0.56794804368205	1.77223442823712	-0.56794804368205	-0.56794804368205	-0.56794804368205	2.41896358376409	-0.56794804368205	-0.56794804368205	-0.56794804368205	-0.56794804368205	-0.56794804368205	-0.56794804368205	-0.56794804368205	-0.56794804368205	-0.56794804368205	-0.56794804368205	-0.56794804368205	-0.56794804368205	-0.56794804368205	-0.56794804368205	-0.56794804368205	-0.56794804368205	-0.56794804368205	1.81561000528464	-0.56794804368205	-0.56794804368205	-0.56794804368205	-0.56794804368205	-0.56794804368205	-0.56794804368205	-0.56794804368205	-0.56794804368205	-0.56794804368205	-0.56794804368205	-0.56794804368205	2.3816468191576	-0.56794804368205	-0.56794804368205	-0.56794804368205	-0.56794804368205	2.84333324756772	2.85444350433649	2.55088638259277	-0.56794804368205	-0.56794804368205	-0.56794804368205	2.41612011352118	2.04955177435631	-0.56794804368205	-0.56794804368205	2.13460797936353	-0.56794804368205	-0.56794804368205	-0.56794804368205	-0.56794804368205	2.35402950252109	-0.56794804368205	-0.56794804368205	-0.56794804368205	-0.56794804368205	-0.56794804368205	-0.56794804368205	-0.56794804368205	2.33146889725993	-0.56794804368205	3.05565385324596	2.96102638198915	-0.56794804368205	2.42753862254832	2.19212936183218	2.68233246659758	2.73269508478831	2.48850397844522	2.96026242960162	2.13025654932954	-0.56794804368205	1.66050828545494	2.05424570703027	2.80259201210665	1.96427083424737	1.76519314674602	-0.56794804368205	1.49588846134692	-0.56794804368205	3.23095046084023	2.15367790878245	-0.56794804368205	-0.56794804368205	2.7226923791712	2.94282695606754	-0.56794804368205	-0.56794804368205	-0.56794804368205	-0.56794804368205	-0.56794804368205	2.83919412590928	-0.56794804368205	-0.56794804368205	-0.56794804368205	-0.56794804368205	-0.56794804368205	2.66563281195106	2.50582608990189	-0.56794804368205	-0.56794804368205	2.5130381731418	-0.56794804368205	-0.56794804368205	-0.56794804368205	-0.56794804368205	2.68113146660947	-0.56794804368205	2.45661648318825	-0.56794804368205	-0.56794804368205	-0.56794804368205	-0.56794804368205	-0.56794804368205	2.60343139813657	-0.56794804368205	-0.56794804368205	-0.56794804368205	-0.56794804368205	2.37707091299188	2.38716346847328	1.93878003861449	-0.56794804368205	1.80719505980407	-0.56794804368205	2.53075070445353	1.64672409545891	1.88004195334545	-0.56794804368205	-0.56794804368205	-0.56794804368205	-0.56794804368205	-0.56794804368205	-0.56794804368205	2.22093571116862	1.69241313491575	1.62276742830123	2.72768280981775	1.9316154660859	-0.56794804368205	1.77983698344045	-0.56794804368205	-0.56794804368205	-0.56794804368205	1.71256976275119	-0.56794804368205	-0.56794804368205	-0.56794804368205	-0.56794804368205	-0.56794804368205	2.15219850425888	1.15983035569099	-0.56794804368205	1.65336804580798	-0.56794804368205	2.76452794013166	1.30341273932131	-0.56794804368205	1.65715439502647	-0.336363885248041	0.431300279071596	0.5089394686832	-0.0803274116999795	-0.109171348600245	-0.100745322767771	-0.209280849394311	-0.56794804368205	0.0332126715625682	-0.56794804368205	-0.0446179163239964	-0.56794804368205	-0.56794804368205	-0.56794804368205	-0.56794804368205	1.57961690120924	1.18838078465061	-0.0308215094001166	2.09064255423872	2.19683307818902	0.895017414339166	0.371540044753797	0.374488288503316	0.57942375077783	0.953313264153811	-0.56794804368205	-0.56794804368205	0.575882065376344	-0.56794804368205	-0.56794804368205	1.02818543302344	-0.56794804368205	-0.56794804368205	0.694631661750585	-0.56794804368205	0.024003642639583	0.430223158468825	-0.56794804368205	0.345149657034274	1.31552398102498	0.996596252651519	0.432273286087524	-0.56794804368205	1.0552136180535	1.17887285340613	-0.56794804368205	1.30415515740026	-0.56794804368205	1.49862736336492	0.40420376936231	-0.56794804368205	-0.56794804368205	0.523016130797403	0.536235790190084	-0.56794804368205	-0.56794804368205	-0.56794804368205	-0.56794804368205	-0.56794804368205	-0.56794804368205	-0.56794804368205	-0.56794804368205	0.424349520088326	1.01311170582059	-0.56794804368205	-0.56794804368205	-0.56794804368205	1.2198923288612	-0.56794804368205	0.490220298304984	-0.56794804368205	-0.56794804368205	-0.56794804368205	-0.56794804368205	0.638299415590925	0.419065329381574	-0.56794804368205	-0.56794804368205	-0.56794804368205	0.272629059740938	-0.56794804368205	0.231325527316281	0.987925557671671	-0.56794804368205	-0.56794804368205	-0.56794804368205	-0.56794804368205	-0.56794804368205	-0.56794804368205	-0.56794804368205	-0.56794804368205	-0.56794804368205	-0.56794804368205	-0.56794804368205	-0.56794804368205	-0.56794804368205	-0.56794804368205	-0.56794804368205	-0.56794804368205	0.538299596686951	-0.56794804368205	-0.56794804368205	1.81838728717664	0.813687808592255	-0.56794804368205	-0.56794804368205	0.488169806354197	-0.56794804368205	-0.56794804368205	-0.56794804368205	1.14877423232974	0.552590714817045	0.842260244089443	-0.56794804368205	-0.56794804368205	-0.56794804368205	-0.56794804368205	0.61464440336333	-0.56794804368205	-0.56794804368205	0.833243136784959	0.59034476276438	1.05220786143468	1.22458578055793	1.32020708632477	-0.56794804368205	-0.56794804368205	-0.56794804368205	-0.56794804368205	-0.56794804368205	-0.56794804368205	2.30097001053238	-0.56794804368205	1.02333136999896	1.93125859344211	-0.56794804368205	-0.56794804368205	-0.56794804368205	-0.56794804368205	0.580033226976727	1.75314373373096	0.422780454375469	-0.56794804368205	-0.56794804368205	-0.56794804368205	-0.56794804368205	0.521375674254992	-0.56794804368205	-0.56794804368205	1.05467596518805	-0.56794804368205	-0.56794804368205	-0.56794804368205	-0.56794804368205	-0.56794804368205	2.61318639711951	1.40785986195381	1.27626700387537	-0.56794804368205	-0.56794804368205	2.56577848275802	-0.56794804368205	0.864915420068489	-0.56794804368205	1.72756843551853	1.09092226296666	1.85592659147854	0.527968843400554	-0.56794804368205	0.687909411086309	1.27856659799677	2.16573916600077	-0.56794804368205	2.29531150421388	0.778719560673177	-0.56794804368205	-0.56794804368205	1.57748809942624	-0.56794804368205	0.56681395570461	0.753307931353102	-0.0294354519609428	-0.56794804368205	2.1093369944866	1.72042128694008	-0.56794804368205	-0.56794804368205	1.00343664450111	1.67906168344782	0.379082676303117	0.79295729962036	0.0725508914246747	-0.134311923598449	0.194076004274475	1.12075938112394	1.14670372858241	1.48320917428145	-0.56794804368205	0.621341026315174	0.130938265409882	1.53555346468895	1.976464378523	-0.56794804368205	0.57942375077783	2.31819909610419	0.432501620784694	-0.56794804368205	-0.56794804368205	-0.56794804368205	-0.56794804368205	-0.56794804368205	0.633018334909227	0.749002326161534	-0.56794804368205	-0.56794804368205	-0.56794804368205	-0.56794804368205	-0.56794804368205	-0.56794804368205	0.581152380366516	2.57728893278101	-0.56794804368205	1.3149216577042	0.461038900613445	0.668074561346036	-0.56794804368205	1.0594209720497	1.59246895268611	0.813536769153825	0.596856922277033	-0.110704717511374	-0.193282029389472	0.732143481654424	-0.304586008679693	-0.332424021645199	-0.160700431172578	-0.135824691134114	-0.11614472843362	0.191698777916481	-0.56794804368205	-0.56794804368205	-0.56794804368205	0.444865284287493	-0.56794804368205	-0.56794804368205	0.157191905235378	1.10970536583396	-0.56794804368205	-0.187826283672425	-0.56794804368205	-0.56794804368205	0.131447204415747	0.162718542368171	0.0256661134953903	-0.56794804368205	-0.56794804368205	-0.56794804368205	0.0399434939348172	1.32858226356303	0.478570530208944	0.959647923604418	-0.56794804368205	0.0445997534065999	-0.56794804368205	-0.56794804368205	-0.56794804368205	-0.56794804368205	0.727326919333029	-0.56794804368205	-0.56794804368205	1.09769087122195	0.156057778614238	-0.56794804368205	-0.56794804368205	-0.56794804368205	1.01663800843892	-0.56794804368205	0.79171585122366	-0.56794804368205	-0.56794804368205	-0.56794804368205	0.805358830668534	0.301696213610552	-0.56794804368205	-0.56794804368205	-0.56794804368205	-0.56794804368205	-0.56794804368205	-0.56794804368205	-0.56794804368205	1.2291720740344	-0.56794804368205	-0.56794804368205	-0.56794804368205	-0.56794804368205	-0.56794804368205	0.558026451863006	0.737800506665153	0.670218848022687	0.587606814688595	0.959209186401209	-0.56794804368205	-0.56794804368205	0.890754206164775	-0.56794804368205	1.7593650634464	0.639882065065945	0.489450385851298	0.612591674749263	-0.56794804368205	1.45687627871457	0.735797881719781	-0.56794804368205	-0.56794804368205	-0.56794804368205	-0.56794804368205	-0.56794804368205	-0.56794804368205	-0.56794804368205	1.44028159226706	-0.56794804368205	-0.56794804368205	-0.56794804368205	0.764729497058831	-0.56794804368205	1.0445353518078	0.302664805782939	0.417882616920893	-0.56794804368205	2.32971924245583	-0.56794804368205	-0.56794804368205	-0.56794804368205	-0.56794804368205	0.795374176749014	-0.56794804368205	-0.56794804368205	-0.56794804368205	0.99369417288612	2.49120331194268	1.26812773567363	1.55467834775827	2.95083036003958	-0.56794804368205	0.552108071959507	-0.56794804368205	-0.56794804368205	1.60257299755392	1.77805761461335	-0.56794804368205	1.48532496579319	1.59830854792701	-0.56794804368205	0.7116297878287	0.573567228741223	-0.56794804368205	-0.56794804368205	1.28928836044888	0.759303824403329	0.798758681222978	-0.56794804368205	1.68686507213064	0.829593797040744	0.921180610362364	1.34294091019252	-0.56794804368205	1.57585398900482	-0.56794804368205	-0.56794804368205	-0.56794804368205	-0.56794804368205	-0.56794804368205	0.930491732276891	0.569664615960214	-0.56794804368205	-0.56794804368205	-0.56794804368205	1.12087691857212	1.21297056188824	1.93578850550097	0.896901865884444	1.51333906480236	1.39843095849193	2.21725873736446	0.597801067582838	1.38429138904352	0.816867920433829	1.4798162746203	-0.56794804368205	-0.56794804368205	-0.56794804368205	-0.56794804368205	1.25922677647461	0.649356436427905	2.6287428768754	1.44273290744856	1.4798162746203	1.98964111874093	-0.56794804368205	1.62205119806334	1.38396410608586	1.03328118837036	0.905100601214723	0.953499666450135	1.18973026382327	2.62825673196807	-0.56794804368205	0.941029203471203	1.86117269532621	1.68192294432791	1.21107333070748	2.00440887703646	2.24883859897448	1.69729500883375	2.61438601296834	2.17978670879257	1.57178169469512	1.56975246785945	2.42573334296774	1.50966950251889	0.574270695271595	2.32942790956653	2.1519521411957	-0.56794804368205	1.17836565310059	-0.56794804368205	0.421216555141845	-0.56794804368205	1.436791837079	-0.56794804368205	-0.56794804368205	-0.56794804368205	-0.56794804368205	1.44343457252962	-0.56794804368205	-0.56794804368205	-0.56794804368205	-0.56794804368205	-0.56794804368205	-0.56794804368205	1.03978092858945	-0.56794804368205	1.01392392356296	-0.56794804368205	3.35623803747595	1.91363558835294	-0.56794804368205	-0.56794804368205	-0.56794804368205	-0.56794804368205	1.51842580470818	-0.56794804368205	-0.56794804368205	-0.56794804368205	0.988578710069094	-0.56794804368205	0.21119926355613	-0.56794804368205	-0.56794804368205	-0.56794804368205	-0.56794804368205	-0.56794804368205	0.592316289567062	0.593096481340999	-0.56794804368205	-0.56794804368205	0.167000958313907	-0.56794804368205	0.379558272329651	-0.56794804368205	0.435097040553738	-0.56794804368205	-0.56794804368205	-0.56794804368205	-0.56794804368205	-0.56794804368205	0.545587387691215	0.599694230991293	1.56007575627363	-0.56794804368205	-0.56794804368205	-0.56794804368205	-0.56794804368205	-0.56794804368205	-0.56794804368205	-0.56794804368205	-0.56794804368205	-0.56794804368205	-0.56794804368205	-0.56794804368205	-0.56794804368205	1.20913672465101	-0.56794804368205	0.986034834942593	-0.56794804368205	-0.56794804368205	-0.56794804368205	0.571762512540463	-0.56794804368205	0.43532672334192	-0.56794804368205	-0.56794804368205	-0.56794804368205	1.00183685858702	-0.56794804368205	-0.56794804368205	-0.56794804368205	-0.56794804368205	0.688894383616643	-0.56794804368205	-0.56794804368205	-0.56794804368205	-0.56794804368205	-0.56794804368205	-0.56794804368205	-0.56794804368205	0.445464482467045	-0.56794804368205	-0.56794804368205	-0.56794804368205	-0.56794804368205	-0.56794804368205	-0.56794804368205	-0.56794804368205	-0.56794804368205	-0.56794804368205	-0.56794804368205	-0.56794804368205	-0.56794804368205	1.86505642232452	-0.56794804368205	1.23753615742443	-0.56794804368205	-0.56794804368205	-0.56794804368205	-0.56794804368205	-0.139937182005499	-0.56794804368205	-0.56794804368205	-0.56794804368205	-0.56794804368205	-0.56794804368205	0.299539155438723	0.0361673613807093	-0.56794804368205	0.323114254239001	-0.56794804368205	-0.56794804368205	0.572012806890667	0.593825663364215	0.851965146711897	1.50771445753714	0.393850392783831	-0.56794804368205	-0.56794804368205	-0.56794804368205	-0.56794804368205	-0.56794804368205	-0.56794804368205	-0.56794804368205	-0.56794804368205	-0.56794804368205	-0.56794804368205	-0.56794804368205	0.672850447204077	-0.56794804368205	1.65767530906033	-0.56794804368205	-0.56794804368205	0.640108518506457	-0.56794804368205	-0.56794804368205	-0.56794804368205	-0.56794804368205	-0.56794804368205	-0.56794804368205	-0.56794804368205	-0.56794804368205	-0.56794804368205	-0.56794804368205	0.603394097460186	0.148219362567174	0.483966873333854	0.761616656606331	0.372342209387224	0.779076948563351	-0.56794804368205	1.53662690979093	1.4433468329936	-0.56794804368205	2.60077284356419	-0.56794804368205	-0.56794804368205	-0.56794804368205	-0.56794804368205	0.613563076714515	-0.56794804368205	1.07505831699369	1.00043999938103	1.55434624305897	1.96161044601714	-0.56794804368205	2.07351438263165	2.14234041614032	0.58832871405674	-0.56794804368205	0.988186745953453	2.0246050800757	1.17887285340613	0.994682180229538	1.61102119076861	0.744118429649147	-0.56794804368205	-0.56794804368205	-0.56794804368205	1.25978898256236	2.69532385750038	-0.56794804368205	0.328837532257573	1.23120394671849	1.60756198800089	1.31161679315094	2.0203708909774	1.81772530214069	-0.56794804368205	-0.56794804368205	-0.56794804368205	1.26274706748644	0.695212623795951	1.8248989360806	-0.56794804368205	0.983694778468663	-0.56794804368205	-0.56794804368205	-0.56794804368205	-0.56794804368205	-0.56794804368205	-0.56794804368205	-0.56794804368205	-0.56794804368205	-0.56794804368205	-0.56794804368205	1.03050351538656	-0.56794804368205	-0.131016024503447	-0.0653980353648152	-0.56794804368205	-0.56794804368205	-0.56794804368205	-0.56794804368205	1.15900587545427	-0.56794804368205	1.02158370003556	1.7397326095449	0.676458291656606	-0.56794804368205	-0.56794804368205	2.76280773865583	-0.56794804368205	-0.56794804368205	-0.56794804368205	-0.56794804368205	0.0164613245726817	-0.56794804368205	2.07153006496484	-0.56794804368205	1.0762751003318	1.22297344145599	0.945068903915207	1.5738155290946	1.77881979421019	-0.56794804368205	-0.56794804368205	1.19308196609566	1.92306898482121	3.12086570338495	-0.56794804368205	-0.56794804368205	1.54063943175374	1.20545282948539	-0.56794804368205	-0.56794804368205	-0.56794804368205	-0.56794804368205	-0.56794804368205	-0.56794804368205	-0.56794804368205	-0.56794804368205	-0.56794804368205	-0.56794804368205	0.475291225884517	-0.56794804368205	-0.56794804368205	-0.56794804368205	-0.56794804368205	-0.56794804368205	-0.56794804368205	-0.56794804368205	-0.56794804368205	-0.56794804368205	-0.56794804368205	-0.56794804368205	-0.56794804368205	-0.56794804368205	-0.56794804368205	-0.56794804368205	1.23215394609991	-0.56794804368205	-0.56794804368205	1.46367664252636	1.37113761798343	-0.56794804368205	-0.56794804368205	-0.56794804368205	-0.56794804368205	-0.56794804368205	-0.56794804368205	1.29661411821849	2.1519521411957	1.32996091825206	1.95265835980264	-0.56794804368205	-0.56794804368205	-0.56794804368205	-0.56794804368205	-0.56794804368205	-0.56794804368205	-0.56794804368205	-0.56794804368205	-0.56794804368205	-0.56794804368205	-0.56794804368205	-0.56794804368205	-0.56794804368205	-0.56794804368205	-0.56794804368205	-0.56794804368205	-0.56794804368205	-0.56794804368205	-0.56794804368205	-0.56794804368205	-0.56794804368205	-0.56794804368205	-0.56794804368205	-0.56794804368205	-0.56794804368205	-0.56794804368205	-0.56794804368205	-0.56794804368205	-0.56794804368205	-0.56794804368205	-0.56794804368205	-0.56794804368205	-0.56794804368205	-0.56794804368205	-0.56794804368205	1.00725064140205	-0.56794804368205	-0.56794804368205	-0.56794804368205	-0.56794804368205	-0.56794804368205	-0.56794804368205	-0.56794804368205	-0.56794804368205	-0.56794804368205	-0.56794804368205	-0.56794804368205	-0.56794804368205	-0.56794804368205	-0.56794804368205	-0.56794804368205	-0.56794804368205	1.7864753071188	-0.56794804368205	-0.56794804368205	-0.56794804368205	-0.56794804368205	-0.56794804368205	-0.56794804368205	-0.56794804368205	-0.56794804368205	-0.56794804368205	-0.56794804368205	-0.56794804368205	-0.56794804368205	0.926716137415877	-0.56794804368205	-0.56794804368205	-0.56794804368205	-0.56794804368205	-0.56794804368205	-0.56794804368205	-0.56794804368205	0.498332485134639	-0.56794804368205	-0.56794804368205	-0.56794804368205	0.429466075855229	-0.56794804368205	0.826350084362581	-0.56794804368205	-0.56794804368205	-0.56794804368205	0.702481179331282	-0.56794804368205	-0.56794804368205	-0.56794804368205	-0.56794804368205	-0.56794804368205	-0.56794804368205	-0.56794804368205	-0.56794804368205	-0.56794804368205	-0.56794804368205	1.27799108346246	-0.56794804368205	-0.56794804368205	-0.56794804368205	-0.56794804368205	-0.56794804368205	-0.56794804368205	2.83369814287299	0.93410705091134	2.07502229798945	-0.56794804368205	-0.56794804368205	-0.56794804368205	-0.56794804368205	-0.56794804368205	-0.56794804368205	2.57030318785695	-0.56794804368205	-0.56794804368205	-0.56794804368205	-0.56794804368205	1.41309371022674	2.04888297538566	-0.56794804368205	-0.56794804368205	-0.56794804368205	-0.56794804368205	-0.56794804368205	-0.56794804368205	-0.56794804368205	-0.56794804368205	-0.56794804368205	-0.56794804368205	-0.56794804368205	-0.56794804368205	-0.56794804368205	-0.56794804368205	-0.56794804368205	-0.56794804368205	-0.56794804368205	-0.56794804368205	-0.56794804368205	-0.56794804368205	-0.56794804368205	-0.56794804368205	-0.56794804368205	-0.56794804368205	0.870003100982885	-0.56794804368205	-0.56794804368205	-0.56794804368205	-0.56794804368205	-0.56794804368205	-0.56794804368205	-0.56794804368205	-0.56794804368205	-0.56794804368205	-0.56794804368205	-0.56794804368205	-0.56794804368205	-0.56794804368205	-0.56794804368205	-0.56794804368205	-0.56794804368205	-0.56794804368205	-0.56794804368205	-0.56794804368205	-0.56794804368205	-0.56794804368205	-0.56794804368205	0.441802741877862	0.400205290894984	0.000487960154045071	-0.56794804368205	-0.56794804368205	-0.56794804368205	-0.56794804368205	-0.56794804368205	-0.56794804368205	-0.56794804368205	0.937923807836417	-0.56794804368205	-0.56794804368205	-0.56794804368205	-0.56794804368205	-0.56794804368205	0.143177257249618	-0.56794804368205	-0.56794804368205	-0.56794804368205	-0.56794804368205	-0.56794804368205	-0.56794804368205	-0.56794804368205	-0.56794804368205	0.920647298059811	-0.56794804368205	-0.56794804368205	-0.56794804368205	0.317702383369358	-0.56794804368205	0.163395510073821	-0.56794804368205	-0.56794804368205	-0.56794804368205	0.389870321019873	-0.56794804368205	-0.56794804368205	-0.56794804368205	-0.56794804368205	-0.56794804368205	-0.56794804368205	-0.56794804368205	0.940297257022073	-0.56794804368205	-0.56794804368205	-0.56794804368205	-0.56794804368205	-0.56794804368205	-0.56794804368205	-0.56794804368205	-0.56794804368205	-0.56794804368205	2.55732125656062	-0.56794804368205	-0.56794804368205	-0.56794804368205	-0.56794804368205	-0.56794804368205	-0.56794804368205	-0.56794804368205	-0.56794804368205	-0.56794804368205	1.51321227262399	-0.56794804368205	-0.56794804368205	-0.56794804368205	-0.56794804368205	-0.56794804368205	1.83967898587976	-0.56794804368205	-0.56794804368205	-0.56794804368205	-0.56794804368205	-0.56794804368205	1.32415560698058	1.96981900849825	-0.56794804368205	1.4465991861957	-0.56794804368205	0.775441164407303	-0.56794804368205	-0.56794804368205	-0.56794804368205	-0.56794804368205	-0.56794804368205	-0.56794804368205	-0.56794804368205	-0.56794804368205	-0.56794804368205	-0.56794804368205	1.57605809009293	-0.56794804368205	-0.56794804368205	-0.56794804368205	-0.56794804368205	-0.56794804368205	-0.56794804368205	0.816564369567516	-0.56794804368205	-0.56794804368205	-0.56794804368205	-0.56794804368205	0.968862447095937	-0.56794804368205	-0.56794804368205	-0.56794804368205	0.229845749831753	-0.56794804368205	1.57585398900482	-0.56794804368205	-0.56794804368205	-0.56794804368205	0.564603527078999	-0.56794804368205	-0.56794804368205	-0.56794804368205	0.585087660875025	-0.56794804368205	0.561845056143677	-0.56794804368205	-0.56794804368205	2.5130381731418	-0.56794804368205	-0.56794804368205	2.2927749062679	-0.56794804368205	-0.56794804368205	-0.56794804368205	-0.56794804368205	-0.56794804368205	-0.56794804368205	-0.56794804368205	-0.56794804368205	3.28982736629858	-0.56794804368205	-0.56794804368205	-0.56794804368205	-0.56794804368205	-0.56794804368205	-0.56794804368205	2.94584071504616	-0.56794804368205	-0.56794804368205	2.17310376997696	-0.56794804368205	-0.56794804368205	-0.56794804368205	2.31065860639393	2.92441097508879	3.43106995279354	-0.56794804368205	1.8182548537391	-0.56794804368205	1.82356644929346	-0.56794804368205	-0.56794804368205	-0.56794804368205	-0.56794804368205	-0.56794804368205	-0.56794804368205	1.50752549066962	-0.56794804368205	-0.56794804368205	-0.56794804368205	-0.56794804368205	-0.56794804368205	2.89997511742567	-0.56794804368205	-0.56794804368205	-0.56794804368205	1.59984422749932	-0.56794804368205	-0.56794804368205	-0.56794804368205	-0.56794804368205	-0.56794804368205	1.64407993175515	-0.56794804368205	-0.56794804368205	-0.56794804368205	2.80526396402767	2.67037915653897	2.88555477870503	2.4546538238303	-0.56794804368205	-0.56794804368205	3.57362777113914	-0.56794804368205	-0.56794804368205	-0.56794804368205	2.77100169256037	2.2264753128487	-0.56794804368205	-0.56794804368205	-0.56794804368205	-0.56794804368205	-0.56794804368205	1.90057866012433	1.4161476063074	-0.56794804368205	-0.56794804368205	-0.56794804368205	-0.56794804368205	-0.56794804368205	-0.56794804368205	1.48403648003202	2.76452794013166	-0.56794804368205	1.92410866547359	-0.56794804368205	-0.56794804368205	-0.56794804368205	1.64012794226803	2.46022381036904	1.91334354626961	1.32111659640258	1.92953551959681	-0.56794804368205	-0.56794804368205	-0.56794804368205	-0.56794804368205	-0.56794804368205	-0.56794804368205	-0.56794804368205	-0.56794804368205	-0.56794804368205	-0.56794804368205	-0.56794804368205	-0.56794804368205	1.5750380488266	-0.56794804368205	-0.56794804368205	-0.56794804368205	2.38900858968701	-0.56794804368205	1.63793974399397	-0.56794804368205	-0.56794804368205	2.49662181582763	-0.56794804368205	-0.56794804368205	-0.56794804368205	-0.56794804368205	-0.56794804368205	-0.56794804368205	-0.56794804368205	-0.56794804368205	-0.56794804368205	-0.56794804368205	-0.56794804368205	2.89997511742567	-0.56794804368205	-0.56794804368205	-0.56794804368205	-0.56794804368205	-0.56794804368205	-0.56794804368205	-0.56794804368205	-0.56794804368205	2.81871705960395	-0.56794804368205	2.61809575225366	-0.56794804368205	-0.56794804368205	-0.56794804368205	-0.56794804368205	-0.56794804368205	2.12304455305805	-0.56794804368205	-0.56794804368205	-0.56794804368205	-0.56794804368205	-0.56794804368205	-0.56794804368205	-0.56794804368205	2.36707132646549	-0.56794804368205	2.41801493824754	-0.56794804368205	-0.56794804368205	-0.56794804368205	1.59984422749932	-0.56794804368205	-0.56794804368205	-0.56794804368205	-0.56794804368205	-0.56794804368205	3.26199590031884	2.39735057167357	-0.56794804368205	-0.56794804368205	-0.56794804368205	2.74088707930565	-0.56794804368205	1.57178169469512	-0.56794804368205	-0.56794804368205	-0.56794804368205	-0.56794804368205	-0.56794804368205	-0.56794804368205	-0.56794804368205	-0.56794804368205	2.01534549589136	3.15036586032201	1.69148615337344	1.83751506252483	-0.56794804368205	-0.56794804368205	1.97539814891848	-0.56794804368205	-0.56794804368205	-0.56794804368205	-0.56794804368205	-0.56794804368205	-0.56794804368205	2.70662223859376	-0.56794804368205	-0.56794804368205	-0.56794804368205	-0.56794804368205	2.95265003466529	1.50714767904716	1.72882118657121	-0.56794804368205	-0.56794804368205	-0.56794804368205	-0.56794804368205	-0.56794804368205	-0.56794804368205	-0.56794804368205	-0.56794804368205	-0.56794804368205	-0.56794804368205	-0.56794804368205	-0.56794804368205	-0.56794804368205	-0.56794804368205	-0.56794804368205	-0.56794804368205	-0.56794804368205	-0.56794804368205	-0.56794804368205	-0.56794804368205	-0.56794804368205	-0.0933625126507277	-0.56794804368205	-0.56794804368205	-0.56794804368205	-0.56794804368205	-0.56794804368205	-0.56794804368205	-0.56794804368205	-0.56794804368205	-0.56794804368205	-0.56794804368205	-0.56794804368205	-0.56794804368205	-0.56794804368205	-0.56794804368205	-0.56794804368205	-0.56794804368205	-0.56794804368205	-0.56794804368205	-0.56794804368205	-0.56794804368205	-0.56794804368205	-0.56794804368205	-0.56794804368205	-0.56794804368205	-0.56794804368205	-0.56794804368205	-0.56794804368205	-0.56794804368205	-0.56794804368205	-0.56794804368205	-0.56794804368205	-0.56794804368205	-0.56794804368205	-0.56794804368205	-0.56794804368205	-0.56794804368205	-0.56794804368205	-0.56794804368205	0.640108518506457	-0.56794804368205	-0.56794804368205	0.643060654629799	-0.56794804368205	-0.56794804368205	-0.56794804368205	-0.56794804368205	-0.56794804368205	-0.56794804368205	-0.56794804368205	-0.56794804368205	-0.56794804368205	-0.56794804368205	-0.56794804368205	-0.56794804368205	-0.56794804368205	-0.56794804368205	-0.56794804368205	-0.56794804368205	-0.56794804368205	-0.56794804368205	0.579017813350311	-0.56794804368205	-0.56794804368205	-0.56794804368205	-0.56794804368205	-0.56794804368205	-0.56794804368205	-0.56794804368205	-0.56794804368205	-0.56794804368205	-0.56794804368205	-0.56794804368205	-0.56794804368205	-0.56794804368205	-0.56794804368205	-0.56794804368205	0.910243199275473	-0.56794804368205	-0.56794804368205	-0.56794804368205	-0.56794804368205	-0.56794804368205	-0.56794804368205	-0.56794804368205	-0.56794804368205	-0.56794804368205	-0.56794804368205	-0.56794804368205	-0.56794804368205	-0.56794804368205	-0.56794804368205	-0.56794804368205	-0.56794804368205	0.439248204832648	-0.56794804368205	-0.56794804368205	-0.56794804368205	-0.56794804368205	-0.56794804368205	-0.56794804368205	-0.56794804368205	-0.56794804368205	-0.56794804368205	-0.56794804368205	-0.56794804368205	-0.56794804368205	1.03265527751097	-0.56794804368205	-0.56794804368205	-0.56794804368205	-0.56794804368205	0.963167840266385	-0.56794804368205	-0.56794804368205	-0.56794804368205	-0.56794804368205	-0.56794804368205	-0.56794804368205	-0.56794804368205	-0.56794804368205	-0.56794804368205	-0.56794804368205	-0.56794804368205	-0.56794804368205	-0.56794804368205	-0.56794804368205	-0.56794804368205	-0.56794804368205	-0.56794804368205	-0.56794804368205	-0.56794804368205	-0.56794804368205	-0.56794804368205	-0.56794804368205	-0.56794804368205	-0.56794804368205	-0.56794804368205	-0.56794804368205	-0.56794804368205	-0.56794804368205	-0.56794804368205	-0.56794804368205	-0.56794804368205	-0.56794804368205	-0.56794804368205	-0.56794804368205	-0.56794804368205	-0.56794804368205	-0.56794804368205	-0.56794804368205	-0.56794804368205	-0.56794804368205	-0.56794804368205	-0.56794804368205	-0.56794804368205	0.671413551648223	-0.56794804368205	-0.56794804368205	-0.56794804368205	-0.56794804368205	-0.56794804368205	-0.56794804368205	-0.56794804368205	-0.56794804368205	-0.56794804368205	-0.56794804368205	-0.56794804368205	-0.56794804368205	-0.56794804368205	-0.56794804368205	-0.56794804368205	-0.56794804368205	-0.56794804368205	-0.56794804368205	-0.56794804368205	-0.56794804368205	-0.56794804368205	-0.56794804368205	-0.56794804368205	0.580439925005312	-0.56794804368205	-0.56794804368205	-0.56794804368205	-0.56794804368205	-0.56794804368205	-0.56794804368205	-0.56794804368205	-0.56794804368205	-0.56794804368205	-0.56794804368205	0.777434656392218	-0.56794804368205	-0.56794804368205	-0.56794804368205	-0.56794804368205	-0.56794804368205	-0.56794804368205	-0.56794804368205	-0.56794804368205	-0.56794804368205	-0.56794804368205	-0.56794804368205	-0.56794804368205	-0.56794804368205	-0.56794804368205	-0.56794804368205	-0.56794804368205	-0.56794804368205	-0.56794804368205	-0.56794804368205	-0.56794804368205	-0.56794804368205	-0.56794804368205	-0.56794804368205	-0.56794804368205	-0.56794804368205	-0.56794804368205	-0.56794804368205	-0.56794804368205	-0.56794804368205	-0.56794804368205	-0.56794804368205	-0.56794804368205	-0.56794804368205	-0.56794804368205	-0.56794804368205	-0.56794804368205	-0.56794804368205	-0.56794804368205	-0.56794804368205	-0.56794804368205	-0.56794804368205	-0.56794804368205	-0.56794804368205	-0.56794804368205	-0.56794804368205	-0.56794804368205	-0.56794804368205	-0.56794804368205	-0.56794804368205	-0.56794804368205	-0.56794804368205	-0.56794804368205	-0.56794804368205	-0.56794804368205	-0.56794804368205	-0.56794804368205	-0.56794804368205	-0.56794804368205	-0.56794804368205	-0.56794804368205	0.100728964033192	-0.56794804368205	-0.56794804368205	-0.56794804368205	-0.56794804368205	-0.56794804368205	-0.56794804368205	-0.56794804368205	-0.56794804368205	-0.56794804368205	-0.56794804368205	1.05575166789225	-0.56794804368205	-0.56794804368205	-0.56794804368205	-0.56794804368205	-0.56794804368205	-0.56794804368205	-0.56794804368205	-0.56794804368205	-0.56794804368205	0.891434494817593	-0.56794804368205	-0.56794804368205	-0.56794804368205	-0.56794804368205	-0.56794804368205	-0.56794804368205	-0.56794804368205	-0.56794804368205	-0.56794804368205	-0.56794804368205	0.372141534863856	-0.56794804368205	-0.56794804368205	-0.56794804368205	-0.56794804368205	-0.56794804368205	0.278184268248439	-0.56794804368205	-0.56794804368205	-0.56794804368205	-0.56794804368205	-0.56794804368205	-0.56794804368205	-0.56794804368205	-0.56794804368205	-0.56794804368205	-0.56794804368205	-0.56794804368205	-0.56794804368205	-0.56794804368205	-0.56794804368205	-0.56794804368205	-0.56794804368205	-0.56794804368205	-0.56794804368205	-0.56794804368205	-0.56794804368205	-0.56794804368205	-0.56794804368205	-0.56794804368205	-0.56794804368205	-0.56794804368205	-0.56794804368205	-0.56794804368205	-0.56794804368205	-0.56794804368205	-0.56794804368205	-0.56794804368205	-0.56794804368205	-0.56794804368205	-0.56794804368205	-0.56794804368205	-0.56794804368205	-0.56794804368205	-0.56794804368205	-0.56794804368205	-0.56794804368205	-0.56794804368205	-0.56794804368205	-0.56794804368205	-0.56794804368205	-0.56794804368205	-0.56794804368205	-0.56794804368205	-0.56794804368205	-0.56794804368205	-0.56794804368205	-0.56794804368205	-0.56794804368205	-0.56794804368205	-0.56794804368205	-0.56794804368205	-0.56794804368205	-0.56794804368205	-0.56794804368205	-0.56794804368205	-0.56794804368205	-0.56794804368205	0.984473932206141	-0.56794804368205	-0.56794804368205	-0.56794804368205	-0.56794804368205	-0.56794804368205	-0.56794804368205	-0.56794804368205	-0.56794804368205	1.09898352432287	-0.56794804368205	-0.56794804368205	-0.56794804368205	-0.56794804368205	-0.56794804368205	-0.56794804368205	-0.56794804368205	-0.56794804368205	-0.56794804368205	-0.56794804368205	-0.56794804368205	-0.56794804368205	-0.56794804368205	-0.56794804368205	-0.56794804368205	-0.56794804368205	-0.56794804368205	-0.56794804368205	-0.56794804368205	-0.56794804368205	-0.56794804368205	-0.56794804368205	-0.56794804368205	-0.56794804368205	-0.56794804368205	-0.56794804368205	-0.56794804368205	-0.56794804368205	-0.56794804368205	-0.56794804368205	-0.56794804368205	-0.56794804368205	-0.56794804368205	-0.56794804368205	-0.56794804368205	-0.56794804368205	-0.56794804368205	-0.56794804368205	-0.56794804368205	-0.56794804368205	-0.56794804368205	-0.56794804368205	-0.56794804368205	-0.56794804368205	-0.56794804368205	-0.56794804368205	-0.56794804368205	-0.56794804368205	-0.56794804368205	-0.56794804368205	-0.56794804368205	-0.56794804368205	-0.56794804368205	-0.56794804368205	-0.56794804368205	-0.56794804368205	-0.56794804368205	-0.56794804368205	-0.56794804368205	-0.56794804368205	-0.56794804368205	-0.56794804368205	-0.56794804368205	-0.56794804368205	-0.56794804368205	-0.56794804368205	-0.56794804368205	-0.56794804368205	-0.56794804368205	-0.56794804368205	-0.56794804368205	-0.56794804368205	-0.56794804368205	-0.56794804368205	-0.56794804368205	-0.56794804368205	-0.56794804368205	-0.56794804368205	-0.56794804368205	-0.56794804368205	-0.56794804368205	-0.56794804368205	-0.56794804368205	-0.56794804368205	-0.56794804368205	-0.56794804368205	-0.56794804368205	-0.56794804368205	-0.56794804368205	-0.56794804368205	-0.56794804368205	-0.56794804368205	-0.56794804368205	-0.56794804368205	-0.56794804368205	-0.56794804368205	0.61909989080839	-0.56794804368205	-0.56794804368205	-0.56794804368205	-0.56794804368205	-0.56794804368205	-0.56794804368205	-0.56794804368205	0.6553732602277	-0.56794804368205	-0.56794804368205	-0.56794804368205	-0.56794804368205	0.858732123601249	-0.56794804368205	-0.56794804368205	-0.56794804368205	-0.56794804368205	-0.56794804368205	-0.56794804368205	-0.56794804368205	-0.56794804368205	-0.56794804368205	-0.56794804368205	-0.56794804368205	-0.56794804368205	-0.56794804368205	-0.56794804368205	-0.56794804368205	-0.56794804368205	-0.56794804368205	-0.56794804368205	-0.56794804368205	1.11560585152692	-0.56794804368205	-0.56794804368205	1.01861218526481	-0.56794804368205	-0.56794804368205	-0.56794804368205	-0.56794804368205	-0.56794804368205	-0.56794804368205	-0.56794804368205	-0.56794804368205	-0.56794804368205	-0.56794804368205	-0.56794804368205	-0.56794804368205	-0.56794804368205	-0.56794804368205	-0.56794804368205	-0.56794804368205	-0.56794804368205	-0.56794804368205	-0.56794804368205	-0.56794804368205	-0.56794804368205	-0.56794804368205	-0.56794804368205	-0.56794804368205	-0.56794804368205	-0.56794804368205	-0.56794804368205	-0.56794804368205	-0.56794804368205	-0.56794804368205	-0.56794804368205	-0.56794804368205	-0.56794804368205	-0.56794804368205	-0.56794804368205	-0.56794804368205	-0.56794804368205	-0.56794804368205	-0.56794804368205	-0.56794804368205	-0.56794804368205	-0.56794804368205	-0.56794804368205	-0.56794804368205	-0.56794804368205	-0.56794804368205	-0.56794804368205	-0.56794804368205	-0.56794804368205	-0.56794804368205	-0.56794804368205	-0.56794804368205	-0.56794804368205	-0.56794804368205	-0.56794804368205	-0.56794804368205	1.18115938594273	-0.56794804368205	-0.56794804368205	-0.56794804368205	-0.56794804368205	-0.56794804368205	-0.56794804368205	-0.56794804368205	-0.56794804368205	-0.56794804368205	-0.56794804368205	-0.56794804368205	-0.56794804368205	-0.56794804368205	-0.56794804368205	-0.56794804368205	-0.56794804368205	-0.56794804368205	-0.56794804368205	0.122542318659349	-0.56794804368205	-0.56794804368205	-0.56794804368205	-0.56794804368205	-0.56794804368205	0.20072587303082	-0.56794804368205	-0.56794804368205	-0.56794804368205	-0.56794804368205	-0.56794804368205	-0.56794804368205	-0.56794804368205	-0.56794804368205	-0.56794804368205	-0.56794804368205	-0.56794804368205	-0.56794804368205	-0.56794804368205	-0.56794804368205	-0.56794804368205	-0.56794804368205	-0.56794804368205	-0.56794804368205	-0.56794804368205	-0.56794804368205	-0.56794804368205	-0.56794804368205	-0.56794804368205	-0.56794804368205	-0.56794804368205	-0.56794804368205	-0.56794804368205	-0.56794804368205	-0.56794804368205	-0.56794804368205	-0.56794804368205	-0.56794804368205	-0.56794804368205	-0.56794804368205	-0.56794804368205	-0.56794804368205	-0.56794804368205	-0.56794804368205	-0.56794804368205	1.27583656039208	-0.56794804368205	-0.56794804368205	-0.56794804368205	-0.56794804368205	-0.56794804368205	-0.56794804368205	-0.56794804368205	-0.56794804368205	-0.56794804368205	-0.56794804368205	-0.56794804368205	-0.56794804368205	-0.56794804368205	-0.56794804368205	-0.56794804368205	-0.56794804368205	-0.56794804368205	-0.56794804368205	-0.56794804368205	-0.56794804368205	-0.56794804368205	-0.56794804368205	-0.56794804368205	-0.56794804368205	-0.56794804368205	0.55326715242361	-0.56794804368205	-0.56794804368205	-0.56794804368205	-0.56794804368205	-0.56794804368205	-0.56794804368205	0.652125582547643	-0.56794804368205	-0.56794804368205	-0.56794804368205	-0.56794804368205	-0.56794804368205	-0.56794804368205	-0.56794804368205	-0.56794804368205	-0.56794804368205	-0.56794804368205	-0.56794804368205	-0.56794804368205	-0.56794804368205	-0.56794804368205	-0.56794804368205	-0.56794804368205	-0.56794804368205	0.772462841460194	-0.56794804368205	-0.56794804368205	-0.56794804368205	0.390009392544681	-0.56794804368205	-0.56794804368205	-0.56794804368205	-0.56794804368205	-0.56794804368205	-0.56794804368205	-0.56794804368205	-0.56794804368205	-0.56794804368205	-0.56794804368205	-0.56794804368205	-0.56794804368205	-0.56794804368205	-0.56794804368205	0.729169833461499	-0.56794804368205	-0.56794804368205	-0.56794804368205	-0.56794804368205	-0.56794804368205	-0.56794804368205	0.844158001389491	-0.56794804368205	-0.56794804368205	-0.56794804368205	-0.56794804368205	-0.56794804368205	-0.56794804368205	-0.56794804368205	-0.56794804368205	-0.56794804368205	-0.56794804368205	-0.56794804368205	-0.56794804368205	-0.56794804368205	0.79288420544367	-0.56794804368205	0.828201632035543	-0.56794804368205	-0.56794804368205	-0.56794804368205	-0.56794804368205	-0.56794804368205	-0.56794804368205	1.27943064149089	1.28116151267067	2.61017585002153	-0.56794804368205	-0.56794804368205	-0.56794804368205	-0.56794804368205	-0.56794804368205	-0.56794804368205	-0.56794804368205	-0.56794804368205	-0.56794804368205	-0.56794804368205	0.438708067736284	-0.56794804368205	-0.56794804368205	-0.56794804368205	-0.56794804368205	-0.56794804368205	-0.56794804368205	-0.56794804368205	-0.56794804368205	-0.56794804368205	-0.56794804368205	-0.56794804368205	-0.56794804368205	-0.56794804368205	-0.56794804368205	-0.56794804368205	-0.56794804368205	-0.56794804368205	-0.56794804368205	-0.56794804368205	-0.56794804368205	-0.56794804368205	1.2960256148543	-0.56794804368205	0.866552317938516	-0.56794804368205	-0.56794804368205	-0.56794804368205	-0.56794804368205	-0.56794804368205	-0.56794804368205	-0.56794804368205	-0.56794804368205	-0.56794804368205	-0.56794804368205	-0.56794804368205	-0.56794804368205	-0.56794804368205	-0.56794804368205	0.913752126952554	1.01779462342954	-0.56794804368205	-0.56794804368205	-0.56794804368205	-0.56794804368205	-0.56794804368205	-0.56794804368205	-0.56794804368205	-0.56794804368205	0.667361558269703	-0.56794804368205	-0.56794804368205	-0.56794804368205	-0.56794804368205	-0.56794804368205	-0.56794804368205	-0.56794804368205	0.710989909521157	-0.56794804368205	-0.56794804368205	-0.56794804368205	-0.56794804368205	-0.56794804368205	-0.56794804368205	-0.56794804368205	-0.56794804368205	1.35013642475172	-0.56794804368205	-0.56794804368205	-0.56794804368205	-0.56794804368205	-0.56794804368205	-0.56794804368205	-0.56794804368205	-0.56794804368205	-0.56794804368205	-0.56794804368205	-0.56794804368205	-0.56794804368205	-0.56794804368205	-0.56794804368205	-0.56794804368205	-0.56794804368205	-0.56794804368205	0.718714005436781	-0.56794804368205	-0.56794804368205	-0.56794804368205	1.11607289526582	-0.56794804368205	-0.56794804368205	-0.56794804368205	-0.56794804368205	-0.56794804368205	1.00987205349104	-0.56794804368205	-0.56794804368205	-0.56794804368205	-0.56794804368205	-0.56794804368205	-0.56794804368205	-0.56794804368205	-0.56794804368205	-0.56794804368205	-0.56794804368205	-0.56794804368205	-0.56794804368205	-0.56794804368205	-0.56794804368205	1.00946813052121	0.919138517347688	-0.56794804368205	0.686803287107189	-0.56794804368205	-0.56794804368205	-0.56794804368205	-0.56794804368205	-0.56794804368205	-0.56794804368205	1.54378382260975	-0.56794804368205	0.61909989080839	-0.56794804368205	-0.56794804368205	-0.56794804368205	1.19321116706113	0.343986557811308	-0.56794804368205	-0.56794804368205	-0.56794804368205	-0.56794804368205	-0.56794804368205	-0.56794804368205	-0.56794804368205	-0.56794804368205	-0.56794804368205	-0.56794804368205	-0.56794804368205	-0.56794804368205	-0.56794804368205	-0.56794804368205	1.59233037435668	-0.56794804368205	-0.56794804368205	-0.56794804368205	-0.56794804368205	-0.56794804368205	-0.56794804368205	-0.56794804368205	-0.56794804368205	-0.56794804368205	-0.56794804368205	-0.56794804368205	-0.56794804368205	-0.56794804368205	-0.56794804368205	-0.56794804368205	-0.56794804368205	-0.56794804368205	-0.56794804368205	-0.56794804368205	-0.56794804368205	-0.56794804368205	-0.56794804368205	-0.56794804368205	-0.56794804368205	1.17735225125843	0.893650228232423	-0.56794804368205	-0.56794804368205	-0.56794804368205	-0.56794804368205	-0.56794804368205	-0.56794804368205	-0.56794804368205	-0.56794804368205	-0.56794804368205	-0.56794804368205	-0.56794804368205	-0.56794804368205	-0.56794804368205	-0.56794804368205	-0.56794804368205	-0.56794804368205	-0.56794804368205	-0.56794804368205	-0.56794804368205	-0.56794804368205	-0.56794804368205	-0.56794804368205	-0.56794804368205	-0.56794804368205	-0.56794804368205	-0.56794804368205	-0.56794804368205	-0.56794804368205	-0.56794804368205	-0.56794804368205	-0.56794804368205	-0.56794804368205	-0.56794804368205	-0.56794804368205	-0.56794804368205	-0.56794804368205	-0.56794804368205	-0.56794804368205	-0.56794804368205	0.65166312692464	-0.56794804368205	-0.56794804368205	-0.56794804368205	-0.56794804368205	-0.56794804368205	-0.56794804368205	0.775725558822921	0.450179575858589	1.59545354852022	0.933563532833407	-0.56794804368205	-0.56794804368205	-0.56794804368205	-0.56794804368205	-0.56794804368205	-0.56794804368205	-0.56794804368205	-0.56794804368205	-0.56794804368205	-0.56794804368205	-0.56794804368205	0.999443925337135	-0.56794804368205	-0.56794804368205	-0.56794804368205	-0.56794804368205	-0.56794804368205	-0.56794804368205	-0.56794804368205	-0.56794804368205	-0.56794804368205	-0.56794804368205	-0.56794804368205	-0.56794804368205	-0.56794804368205	-0.56794804368205	-0.56794804368205	-0.56794804368205	-0.56794804368205	-0.56794804368205	-0.56794804368205	-0.56794804368205	1.00383715501373	1.28318556926421	-0.56794804368205	-0.56794804368205	-0.56794804368205	-0.56794804368205	-0.56794804368205	-0.56794804368205	-0.56794804368205	-0.56794804368205	-0.56794804368205	-0.56794804368205	1.10563420910252	-0.56794804368205	0.64260548110263	-0.56794804368205	-0.56794804368205	-0.56794804368205	-0.56794804368205	-0.56794804368205	-0.56794804368205	-0.56794804368205	-0.56794804368205	-0.56794804368205	-0.56794804368205	-0.56794804368205	-0.56794804368205	-0.56794804368205	-0.56794804368205	1.01149003935228	-0.56794804368205	-0.56794804368205	-0.56794804368205	-0.56794804368205	-0.56794804368205	-0.56794804368205	-0.56794804368205	-0.56794804368205	-0.56794804368205	-0.56794804368205	-0.56794804368205	-0.56794804368205	-0.56794804368205	-0.56794804368205	-0.56794804368205	-0.56794804368205	-0.56794804368205	-0.56794804368205	-0.56794804368205	-0.56794804368205	-0.56794804368205	-0.56794804368205	-0.56794804368205	-0.56794804368205	-0.56794804368205	-0.56794804368205	-0.56794804368205	1.10172833882322	-0.56794804368205	-0.56794804368205	0.969434476771132	-0.56794804368205	-0.56794804368205	-0.56794804368205	-0.56794804368205	-0.56794804368205	-0.56794804368205	-0.56794804368205	-0.56794804368205	-0.56794804368205	-0.56794804368205	-0.56794804368205	-0.56794804368205	-0.56794804368205	-0.56794804368205	-0.56794804368205	-0.56794804368205	-0.56794804368205	-0.56794804368205	-0.56794804368205	-0.56794804368205	0.881469957067845	-0.56794804368205	-0.56794804368205	1.17608736791548	-0.56794804368205	-0.56794804368205	-0.56794804368205	0.486467418287352	-0.56794804368205	-0.56794804368205	-0.56794804368205	-0.56794804368205	-0.56794804368205	-0.56794804368205	-0.56794804368205	-0.56794804368205	-0.56794804368205	-0.56794804368205	0.707546376279354	-0.56794804368205	-0.56794804368205	-0.56794804368205	-0.56794804368205	0.663337717425454	-0.56794804368205	-0.56794804368205	-0.56794804368205	1.13667500616349	-0.56794804368205	-0.56794804368205	-0.56794804368205	-0.56794804368205	-0.56794804368205	-0.56794804368205	-0.56794804368205	-0.56794804368205	-0.56794804368205	0.398289661452126	-0.56794804368205	-0.56794804368205	-0.56794804368205	-0.56794804368205	-0.56794804368205	-0.56794804368205	-0.56794804368205	-0.56794804368205	-0.56794804368205	-0.56794804368205	0.342263290627762	-0.56794804368205	-0.56794804368205	0.207810646418786	-0.56794804368205	-0.56794804368205	-0.56794804368205	-0.56794804368205	-0.56794804368205	0.082967066060711	-0.56794804368205	-0.56794804368205	-0.56794804368205	-0.56794804368205	-0.56794804368205	-0.56794804368205	-0.56794804368205	-0.56794804368205	-0.56794804368205	-0.56794804368205	-0.56794804368205	-0.56794804368205	-0.56794804368205	-0.56794804368205	-0.56794804368205	1.4120781822935	-0.56794804368205	-0.56794804368205	-0.56794804368205	-0.56794804368205	-0.56794804368205	-0.56794804368205	-0.56794804368205	-0.56794804368205	-0.56794804368205	-0.56794804368205	-0.56794804368205	-0.56794804368205	-0.56794804368205	-0.56794804368205	-0.56794804368205	-0.56794804368205	-0.56794804368205	-0.56794804368205	-0.56794804368205	-0.56794804368205	-0.56794804368205	-0.56794804368205	-0.56794804368205	-0.56794804368205	-0.56794804368205	-0.56794804368205	0.50498738361965	0.708182568690961	-0.56794804368205	-0.56794804368205	-0.56794804368205	-0.56794804368205	-0.56794804368205	-0.56794804368205	-0.56794804368205	-0.56794804368205	0.49998807189389	-0.56794804368205	-0.56794804368205	-0.56794804368205	-0.56794804368205	-0.56794804368205	-0.56794804368205	-0.56794804368205	0.849565253272376	-0.56794804368205	-0.56794804368205	-0.56794804368205	-0.56794804368205	-0.56794804368205	-0.56794804368205	-0.56794804368205	-0.56794804368205	-0.56794804368205	0.353859569307838	-0.56794804368205	-0.56794804368205	-0.56794804368205	-0.56794804368205	-0.56794804368205	-0.56794804368205	-0.56794804368205	-0.56794804368205	-0.56794804368205	-0.56794804368205	0.844950372608948	-0.56794804368205	0.572664116229515	0.720400762797901	-0.56794804368205	-0.56794804368205	-0.56794804368205	-0.56794804368205	-0.56794804368205	0.328595017651295	1.2589458216773	-0.56794804368205	-0.56794804368205	-0.56794804368205	-0.56794804368205	-0.56794804368205	-0.56794804368205	-0.56794804368205	-0.56794804368205	-0.56794804368205	-0.56794804368205	-0.56794804368205	-0.56794804368205	-0.56794804368205	-0.56794804368205	-0.56794804368205	-0.56794804368205	-0.56794804368205	-0.56794804368205	-0.56794804368205	-0.56794804368205	-0.56794804368205	-0.56794804368205	-0.56794804368205	-0.56794804368205	-0.56794804368205	-0.56794804368205	-0.56794804368205	-0.56794804368205	-0.56794804368205	-0.56794804368205	-0.56794804368205	-0.56794804368205	-0.56794804368205	-0.56794804368205	-0.56794804368205	-0.56794804368205	0.883484596055111	-0.56794804368205	-0.56794804368205	-0.56794804368205	-0.56794804368205	-0.56794804368205	-0.56794804368205	-0.56794804368205	-0.56794804368205	-0.56794804368205	-0.56794804368205	-0.56794804368205	-0.56794804368205	0.83691322275894	-0.56794804368205	-0.56794804368205	1.12879402133332	-0.56794804368205	-0.56794804368205	-0.56794804368205	-0.56794804368205	-0.56794804368205	-0.56794804368205	-0.56794804368205	-0.56794804368205	-0.56794804368205	-0.56794804368205	-0.56794804368205	-0.56794804368205	-0.56794804368205	-0.56794804368205	-0.56794804368205	-0.56794804368205	-0.56794804368205	-0.56794804368205	-0.56794804368205	-0.56794804368205	-0.56794804368205	0.686926086941743	-0.56794804368205	-0.56794804368205	-0.56794804368205	-0.56794804368205	-0.56794804368205	-0.56794804368205	0.82650417657557	-0.56794804368205	0.998648073151785	-0.56794804368205	-0.56794804368205	-0.56794804368205	-0.56794804368205	-0.56794804368205	-0.56794804368205	-0.56794804368205	-0.56794804368205	0.457338873405864	1.25460361475389	1.36152586027288	-0.56794804368205	-0.56794804368205	0.687294640604495	1.25028491926072	-0.56794804368205	-0.56794804368205	1.18192306952373	-0.56794804368205	-0.56794804368205	-0.56794804368205	-0.56794804368205	-0.56794804368205	-0.56794804368205	-0.56794804368205	-0.56794804368205	-0.56794804368205	0.56707849668584	1.14962843150595	-0.56794804368205	-0.56794804368205	-0.56794804368205	-0.56794804368205	-0.56794804368205	0.385442098602218	0.516755762704918	-0.56794804368205	0.320191695026455	0.00525169528280301	-0.56794804368205	-0.0218237363636867	-0.56794804368205	0.0909521988073681	-0.56794804368205	0.9099370334529	-0.56794804368205	-0.56794804368205	-0.56794804368205	-0.56794804368205	-0.56794804368205	-0.56794804368205	-0.56794804368205	-0.56794804368205	-0.56794804368205	-0.56794804368205	-0.56794804368205	-0.56794804368205	-0.56794804368205	-0.56794804368205	-0.56794804368205	-0.56794804368205	-0.56794804368205	-0.56794804368205	-0.56794804368205	0.622053507517845	-0.56794804368205	0.922426636154463	-0.56794804368205	-0.56794804368205	-0.56794804368205	-0.56794804368205	-0.56794804368205	-0.56794804368205	-0.56794804368205	0.572964985889904	-0.56794804368205	-0.56794804368205	-0.56794804368205	-0.56794804368205	-0.56794804368205	-0.56794804368205	-0.56794804368205	0.527232123995385	-0.56794804368205	-0.56794804368205	0.48561838048701	-0.56794804368205	-0.56794804368205	-0.56794804368205	-0.56794804368205	0.128657370931417	0.220107170737369	-0.56794804368205	0.7123985478297	-0.56794804368205	-0.56794804368205	-0.56794804368205	-0.56794804368205	-0.56794804368205	-0.56794804368205	-0.56794804368205	-0.56794804368205	-0.56794804368205	-0.56794804368205	-0.56794804368205	-0.56794804368205	-0.56794804368205	-0.56794804368205	-0.56794804368205	-0.56794804368205	-0.56794804368205	-0.56794804368205	-0.56794804368205	-0.56794804368205	-0.56794804368205	-0.56794804368205	-0.56794804368205	0.184277232806868	-0.56794804368205	-0.56794804368205	-0.56794804368205	-0.56794804368205	-0.56794804368205	-0.56794804368205	-0.56794804368205	-0.56794804368205	-0.56794804368205	0.0840686813299863	-0.56794804368205	-0.56794804368205	-0.56794804368205	-0.56794804368205	-0.56794804368205	-0.56794804368205	-0.56794804368205	-0.56794804368205	-0.56794804368205	0.148028487478169	-0.56794804368205	-0.56794804368205	-0.56794804368205	-0.56794804368205	-0.56794804368205	-0.56794804368205	-0.56794804368205	0.15590163211159	-0.56794804368205	-0.56794804368205	-0.56794804368205	-0.56794804368205	-0.56794804368205	-0.56794804368205	-0.56794804368205	-0.56794804368205	-0.56794804368205	-0.56794804368205	-0.56794804368205	-0.56794804368205	-0.56794804368205	-0.56794804368205	0.499900801197209	-0.56794804368205	-0.56794804368205	-0.56794804368205	-0.56794804368205	0.452633725138363	-0.56794804368205	-0.56794804368205	0.425473459229757	0.9194045291887	-0.56794804368205	-0.56794804368205	-0.56794804368205	-0.56794804368205	-0.56794804368205	-0.56794804368205	-0.56794804368205	-0.56794804368205	-0.56794804368205	-0.56794804368205	-0.56794804368205	-0.56794804368205	-0.56794804368205	-0.56794804368205	-0.56794804368205	-0.56794804368205	-0.56794804368205	-0.56794804368205	-0.56794804368205	-0.56794804368205	-0.56794804368205	-0.56794804368205	-0.56794804368205	0.853248707070968	0.538017690094761	-0.56794804368205	-0.56794804368205	-0.56794804368205	-0.56794804368205	-0.56794804368205	-0.56794804368205	-0.56794804368205	-0.56794804368205	0.497116022704936	-0.56794804368205	-0.56794804368205	0.535954990252526	-0.56794804368205	-0.56794804368205	-0.56794804368205	-0.56794804368205	-0.56794804368205	-0.56794804368205	-0.56794804368205	-0.56794804368205	-0.56794804368205	-0.56794804368205	-0.56794804368205	-0.56794804368205	-0.56794804368205	-0.56794804368205	-0.56794804368205	-0.56794804368205	-0.56794804368205	-0.56794804368205	-0.56794804368205	-0.56794804368205	-0.56794804368205	-0.56794804368205	-0.56794804368205	-0.56794804368205	-0.56794804368205	-0.56794804368205	-0.56794804368205	-0.56794804368205	-0.56794804368205	-0.56794804368205	-0.56794804368205	-0.56794804368205	0.379150588210497	-0.56794804368205	-0.56794804368205	-0.56794804368205	-0.56794804368205	-0.56794804368205	-0.56794804368205	-0.56794804368205	-0.56794804368205	-0.56794804368205	-0.56794804368205	-0.56794804368205	-0.56794804368205	-0.56794804368205	0.862304827499904	-0.56794804368205	-0.56794804368205	-0.56794804368205	-0.56794804368205	-0.56794804368205	-0.56794804368205	-0.56794804368205	-0.56794804368205	-0.56794804368205	-0.56794804368205	-0.56794804368205	-0.56794804368205	-0.56794804368205	-0.56794804368205	-0.56794804368205	-0.208979255908636	-0.56794804368205	-0.170767652413824	-0.56794804368205	-0.158093543844303	-0.56794804368205	-0.56794804368205	-0.56794804368205	-0.56794804368205	0.096573155697804	0.9758862727523	-0.56794804368205	-0.56794804368205	-0.56794804368205	-0.56794804368205	-0.56794804368205	-0.56794804368205	-0.0498507543842546	0.921002793064183	-0.56794804368205	-0.56794804368205	-0.56794804368205	-0.56794804368205	0.257017484676133	-0.56794804368205	-0.56794804368205	-0.56794804368205	-0.56794804368205	-0.56794804368205	-0.56794804368205	-0.56794804368205	0.19481387338455	-0.56794804368205	-0.56794804368205	0.649356436427905	-0.56794804368205	-0.56794804368205	-0.56794804368205	0.0265531640909922	-0.56794804368205	-0.56794804368205	-0.56794804368205	0.456098386070424	0.0580259646896978	-0.56794804368205	0.164593296375857	0.524844967756673	-0.56794804368205	-0.56794804368205	-0.56794804368205	-0.56794804368205	-0.56794804368205	0.00245104318508607	0.0827785983463131	-0.56794804368205	-0.56794804368205	-0.56794804368205	0.237495821833966	0.229512385700072	-0.56794804368205	-0.56794804368205	0.380170482952265	-0.56794804368205	-0.56794804368205	-0.56794804368205	0.380102418946192	-0.56794804368205	-0.56794804368205	-0.56794804368205	-0.56794804368205	-0.56794804368205	-0.56794804368205	-0.56794804368205	-0.56794804368205	-0.56794804368205	-0.56794804368205	-0.56794804368205	-0.56794804368205	-0.56794804368205	-0.56794804368205	0.0811498562599675	-0.56794804368205	-0.56794804368205	-0.56794804368205	-0.56794804368205	-0.56794804368205	0.0872371895227912	0.446168835063076	-0.56794804368205	-0.56794804368205	-0.56794804368205	0.0617334716531197	-0.56794804368205	-0.56794804368205	-0.56794804368205	-0.56794804368205	0.236234563976959	-0.56794804368205	-0.56794804368205	-0.56794804368205	0.095885635153038	-0.56794804368205	-0.56794804368205	-0.56794804368205	-0.56794804368205	-0.56794804368205	0.544730348207973	-0.56794804368205	-0.56794804368205	-0.56794804368205	-0.56794804368205	-0.56794804368205	-0.56794804368205	-0.56794804368205	-0.56794804368205	-0.56794804368205	-0.56794804368205	-0.56794804368205	-0.56794804368205	-0.56794804368205	-0.56794804368205	0.362547175472753	-0.56794804368205	-0.56794804368205	-0.56794804368205	-0.56794804368205	-0.56794804368205	-0.56794804368205	-0.56794804368205	-0.56794804368205	0.731547581676506	-0.56794804368205	-0.56794804368205	-0.56794804368205	0.464929712345638	-0.56794804368205	-0.56794804368205	-0.56794804368205	-0.56794804368205	0.544254815747127	-0.56794804368205	-0.56794804368205	1.20610939578652	-0.56794804368205	-0.56794804368205	0.536797841706262	-0.56794804368205	-0.56794804368205	-0.56794804368205	0.719362197601207	-0.56794804368205	-0.56794804368205	-0.56794804368205	-0.56794804368205	-0.56794804368205	-0.56794804368205	-0.56794804368205	0.717290442818947	0.731018384860945	-0.56794804368205	-0.56794804368205	-0.56794804368205	-0.56794804368205	-0.56794804368205	-0.56794804368205	-0.56794804368205	-0.56794804368205	-0.56794804368205	0.578612179534902	0.437014425583116	-0.56794804368205	0.87165269809509	2.15145959001058	-0.56794804368205	-0.56794804368205	-0.56794804368205	-0.56794804368205	-0.56794804368205	-0.56794804368205	-0.56794804368205	0.630229221896299	-0.56794804368205	-0.56794804368205	-0.56794804368205	-0.56794804368205	-0.56794804368205	-0.56794804368205	-0.56794804368205	-0.56794804368205	-0.56794804368205	-0.56794804368205	-0.56794804368205	0.714196175913729	-0.56794804368205	-0.56794804368205	-0.56794804368205	1.35517911968148	0.424199861938249	-0.56794804368205	-0.56794804368205	-0.56794804368205	-0.56794804368205	0.46419784108519	-0.56794804368205	-0.56794804368205	0.588638391810682	-0.56794804368205	-0.56794804368205	-0.56794804368205	-0.56794804368205	-0.56794804368205	-0.56794804368205	-0.56794804368205	-0.56794804368205	-0.56794804368205	-0.56794804368205	-0.56794804368205	-0.56794804368205	-0.56794804368205	-0.56794804368205	-0.56794804368205	-0.56794804368205	-0.56794804368205	0.369075627588723	-0.56794804368205	-0.56794804368205	-0.56794804368205	-0.56794804368205	0.210881707206572	-0.56794804368205	0.455499276596831	-0.56794804368205	0.285673621003364	-0.56794804368205	-0.56794804368205	-0.56794804368205	-0.56794804368205	-0.56794804368205	-0.56794804368205	-0.56794804368205	-0.56794804368205	-0.56794804368205	-0.56794804368205	-0.56794804368205	-0.56794804368205	-0.56794804368205	-0.56794804368205	-0.56794804368205	1.40232366854429	1.06256531016332	-0.56794804368205	-0.56794804368205	-0.56794804368205	-0.56794804368205	-0.56794804368205	-0.56794804368205	1.96920102105963	-0.56794804368205	-0.56794804368205	-0.56794804368205	-0.56794804368205	-0.56794804368205	-0.56794804368205	-0.56794804368205	-0.56794804368205	-0.56794804368205	-0.56794804368205	-0.56794804368205	-0.56794804368205	-0.56794804368205	0.970006976033346	-0.56794804368205	-0.56794804368205	-0.56794804368205	-0.56794804368205	-0.56794804368205	-0.56794804368205	-0.56794804368205	-0.56794804368205	1.25334738726837	-0.56794804368205	-0.56794804368205	-0.56794804368205	-0.56794804368205	-0.56794804368205	-0.56794804368205	-0.56794804368205	-0.56794804368205	-0.56794804368205	-0.56794804368205	-0.56794804368205	-0.56794804368205	-0.56794804368205	-0.56794804368205	-0.56794804368205	-0.56794804368205	-0.56794804368205	-0.56794804368205	-0.56794804368205	-0.56794804368205	1.20729260711192	-0.56794804368205	-0.56794804368205	-0.56794804368205	-0.56794804368205	-0.56794804368205	-0.56794804368205	1.09738704367704	-0.56794804368205	-0.56794804368205	-0.56794804368205	-0.56794804368205	0.838324321754092	-0.56794804368205	-0.56794804368205	-0.56794804368205	-0.56794804368205	0.507195608962989	-0.56794804368205	-0.56794804368205	-0.56794804368205	0.903972744454206	-0.56794804368205	0.898447641563503	-0.56794804368205	-0.56794804368205	-0.56794804368205	-0.56794804368205	-0.56794804368205	-0.56794804368205	-0.56794804368205	-0.56794804368205	-0.56794804368205	-0.56794804368205	-0.56794804368205	-0.56794804368205	-0.56794804368205	-0.56794804368205	-0.56794804368205	0.724834789334608	-0.56794804368205	-0.56794804368205	-0.56794804368205	-0.56794804368205	-0.56794804368205	-0.56794804368205	-0.56794804368205	-0.56794804368205	-0.56794804368205	-0.56794804368205	-0.56794804368205	-0.56794804368205	-0.56794804368205	-0.56794804368205	-0.56794804368205	-0.56794804368205	-0.56794804368205	-0.56794804368205	0.899135798367437	-0.56794804368205	-0.56794804368205	-0.56794804368205	-0.56794804368205	0.767109518983001	0.968100470247427	-0.56794804368205	-0.56794804368205	-0.56794804368205	-0.56794804368205	-0.56794804368205	-0.56794804368205	-0.56794804368205	-0.56794804368205	-0.56794804368205	-0.56794804368205	-0.56794804368205	-0.56794804368205	-0.56794804368205	-0.56794804368205	-0.56794804368205	0.652356950437519	-0.56794804368205	-0.56794804368205	-0.56794804368205	-0.56794804368205	-0.56794804368205	-0.56794804368205	-0.56794804368205	-0.56794804368205	-0.56794804368205	-0.56794804368205	-0.56794804368205	-0.56794804368205	-0.56794804368205	-0.56794804368205	-0.56794804368205	-0.56794804368205	-0.56794804368205	-0.56794804368205	-0.56794804368205	-0.56794804368205	0.800088003661196	-0.56794804368205	-0.56794804368205	-0.56794804368205	-0.56794804368205	-0.56794804368205	1.3938384684926	-0.56794804368205	-0.56794804368205	0.617465706929702	-0.56794804368205	-0.56794804368205	-0.56794804368205	-0.56794804368205	-0.56794804368205	-0.56794804368205	-0.56794804368205	-0.56794804368205	-0.56794804368205	-0.56794804368205	-0.56794804368205	-0.56794804368205	-0.56794804368205	-0.56794804368205	-0.56794804368205	-0.56794804368205	-0.56794804368205	-0.56794804368205	-0.56794804368205	0.758335015946868	-0.56794804368205	-0.56794804368205	-0.56794804368205	0.544254815747127	-0.56794804368205	-0.56794804368205	-0.56794804368205	-0.56794804368205	-0.56794804368205	-0.56794804368205	-0.56794804368205	-0.56794804368205	-0.56794804368205	-0.56794804368205	-0.56794804368205	-0.56794804368205	-0.56794804368205	-0.56794804368205	-0.56794804368205	-0.56794804368205	-0.56794804368205	-0.56794804368205	-0.56794804368205	-0.56794804368205	-0.56794804368205	-0.56794804368205	-0.56794804368205	-0.56794804368205	-0.56794804368205	-0.56794804368205	-0.56794804368205	-0.56794804368205	-0.56794804368205	-0.56794804368205	-0.56794804368205	-0.56794804368205	1.1100239079478	-0.56794804368205	-0.56794804368205	0.765568460271499	-0.56794804368205	-0.56794804368205	-0.56794804368205	-0.56794804368205	-0.56794804368205	-0.56794804368205	-0.56794804368205	-0.56794804368205	-0.56794804368205	-0.56794804368205	1.39135898894714	-0.56794804368205	-0.56794804368205	1.55209120978371	-0.56794804368205	-0.56794804368205	-0.56794804368205	-0.56794804368205	-0.56794804368205	0.985839532548605	0.811275460599108	-0.56794804368205	-0.56794804368205	-0.56794804368205	-0.56794804368205	-0.56794804368205	-0.56794804368205	-0.56794804368205	-0.56794804368205	-0.56794804368205	0.375699936702582	-0.56794804368205	-0.56794804368205	-0.56794804368205	-0.56794804368205	-0.56794804368205	-0.56794804368205	-0.56794804368205	-0.56794804368205	-0.56794804368205	-0.56794804368205	-0.56794804368205	-0.56794804368205	1.22485482500337	-0.56794804368205	-0.56794804368205	-0.56794804368205	-0.56794804368205	-0.56794804368205	-0.56794804368205	-0.56794804368205	-0.56794804368205	-0.56794804368205	-0.56794804368205	-0.56794804368205	-0.56794804368205	-0.56794804368205	-0.56794804368205	-0.56794804368205	-0.56794804368205	-0.56794804368205	-0.56794804368205	0.910593273154899	0.740346673129263	-0.56794804368205	-0.56794804368205	0.620410685636923	-0.56794804368205	-0.56794804368205	-0.56794804368205	-0.56794804368205	-0.56794804368205	-0.56794804368205	-0.56794804368205	-0.56794804368205	-0.56794804368205	-0.56794804368205	-0.56794804368205	-0.56794804368205	-0.56794804368205	-0.56794804368205	-0.56794804368205	-0.56794804368205	-0.56794804368205	-0.56794804368205	-0.56794804368205	-0.56794804368205	-0.56794804368205	-0.56794804368205	-0.56794804368205	-0.56794804368205	-0.56794804368205	0.621834186014091	-0.56794804368205	-0.56794804368205	-0.56794804368205	-0.56794804368205	-0.56794804368205	0.924568007465691	-0.56794804368205	-0.56794804368205	-0.56794804368205	-0.56794804368205	0.762080265077337	-0.56794804368205	-0.56794804368205	-0.56794804368205	-0.56794804368205	-0.56794804368205	-0.56794804368205	-0.56794804368205	0.616813369615732	-0.56794804368205	-0.56794804368205	-0.56794804368205	-0.56794804368205	-0.56794804368205	-0.56794804368205	-0.56794804368205	-0.56794804368205	-0.56794804368205	-0.56794804368205	-0.56794804368205	-0.56794804368205	-0.56794804368205	-0.56794804368205	-0.56794804368205	-0.56794804368205	-0.56794804368205	-0.56794804368205	-0.56794804368205	1.71193816447049	-0.56794804368205	1.1599541043553	1.14877423232974	-0.56794804368205	-0.56794804368205	-0.56794804368205	-0.56794804368205	-0.56794804368205	0.29615568640892	1.33221257937241	-0.56794804368205	0.74209494381206	-0.56794804368205	-0.56794804368205	-0.56794804368205	-0.56794804368205	-0.56794804368205	-0.56794804368205	-0.56794804368205	-0.56794804368205	0.758473323929436	-0.56794804368205	-0.56794804368205	-0.56794804368205	-0.56794804368205	0.857599423912861	-0.56794804368205	-0.56794804368205	-0.56794804368205	-0.56794804368205	-0.56794804368205	-0.56794804368205	-0.56794804368205	-0.56794804368205	-0.56794804368205	-0.56794804368205	0.853248707070968	-0.56794804368205	1.29720304872994	-0.56794804368205	-0.56794804368205	-0.56794804368205	-0.56794804368205	-0.56794804368205	-0.56794804368205	1.33395672926828	-0.56794804368205	-0.56794804368205	-0.56794804368205	-0.56794804368205	-0.56794804368205	0.546827793711225	-0.56794804368205	-0.56794804368205	-0.56794804368205	-0.56794804368205	-0.56794804368205	-0.56794804368205	-0.56794804368205	-0.56794804368205	-0.56794804368205	-0.56794804368205	-0.56794804368205	-0.56794804368205	-0.56794804368205	-0.56794804368205	-0.56794804368205	0.248632968678945	-0.56794804368205	-0.56794804368205	-0.56794804368205	-0.56794804368205	-0.56794804368205	1.01149003935228	-0.56794804368205	-0.56794804368205	-0.56794804368205	-0.56794804368205	1.42126195634252	1.20887301293449	-0.56794804368205	-0.56794804368205	-0.56794804368205	-0.56794804368205	1.12523876082244	0.855339885042222	-0.56794804368205	-0.56794804368205	-0.56794804368205	-0.56794804368205	-0.56794804368205	-0.56794804368205	-0.56794804368205	-0.56794804368205	0.0495548157582755	-0.56794804368205	-0.56794804368205	0.155472584291161	-0.56794804368205	-0.56794804368205	-0.56794804368205	-0.56794804368205	-0.100006229424113	-0.56794804368205	-0.56794804368205	-0.56794804368205	-0.56794804368205	-0.56794804368205	-0.56794804368205	-0.56794804368205	-0.56794804368205	-0.56794804368205	-0.56794804368205	-0.56794804368205	-0.56794804368205	-0.56794804368205	-0.56794804368205	-0.56794804368205	-0.56794804368205	-0.56794804368205	-0.56794804368205	-0.56794804368205	-0.56794804368205	-0.56794804368205	-0.56794804368205	0.712270352445821	-0.56794804368205	-0.56794804368205	-0.56794804368205	-0.56794804368205	-0.56794804368205	-0.56794804368205	-0.56794804368205	-0.56794804368205	-0.56794804368205	-0.56794804368205	-0.56794804368205	-0.56794804368205	-0.56794804368205	-0.56794804368205	-0.56794804368205	-0.56794804368205	-0.56794804368205	-0.56794804368205	-0.56794804368205	-0.56794804368205	-0.56794804368205	-0.56794804368205	-0.56794804368205	-0.56794804368205	-0.56794804368205	-0.56794804368205	-0.56794804368205	-0.56794804368205	-0.56794804368205	-0.56794804368205	0.56916631885202	-0.56794804368205	-0.56794804368205	-0.56794804368205	0.684230409286274	-0.56794804368205	-0.56794804368205	-0.56794804368205	-0.56794804368205	-0.56794804368205	-0.56794804368205	-0.56794804368205	-0.56794804368205	-0.56794804368205	0.204452145514231	-0.56794804368205	-0.56794804368205	0.533527676431015	-0.56794804368205	-0.56794804368205	-0.56794804368205	-0.56794804368205	-0.56794804368205	-0.56794804368205	-0.56794804368205	-0.56794804368205	-0.56794804368205	-0.56794804368205	-0.56794804368205	-0.56794804368205	1.2671338415334	0.641242141887521	-0.56794804368205	-0.56794804368205	-0.56794804368205	-0.56794804368205	-0.56794804368205	-0.56794804368205	-0.56794804368205	-0.56794804368205	1.37307332678141	-0.56794804368205	-0.56794804368205	0.837539998111024	-0.56794804368205	-0.56794804368205	1.32172349785465	-0.56794804368205	0.786629674385729	-0.56794804368205	-0.56794804368205	-0.56794804368205	-0.56794804368205	-0.56794804368205	-0.56794804368205	-0.56794804368205	0.315168710468418	-0.56794804368205	-0.56794804368205	-0.56794804368205	0.654675779840449	-0.56794804368205	-0.56794804368205	-0.56794804368205	-0.56794804368205	-0.56794804368205	-0.56794804368205	-0.56794804368205	-0.56794804368205	0.924478648962522	-0.56794804368205	-0.56794804368205	-0.56794804368205	-0.56794804368205	-0.56794804368205	-0.56794804368205	-0.56794804368205	-0.56794804368205	-0.56794804368205	-0.56794804368205	-0.56794804368205	-0.56794804368205	-0.56794804368205	0.44515176492941	-0.56794804368205	-0.56794804368205	-0.56794804368205	0.249133091389448	-0.56794804368205	0.526956122889518	0.263345411450779	0.511373033599601	-0.56794804368205	-0.56794804368205	-0.56794804368205	-0.56794804368205	-0.56794804368205	0.125460944329881	-0.56794804368205	-0.56794804368205	-0.56794804368205	-0.56794804368205	-0.56794804368205	0.673030309171072	0.360913480644855	-0.56794804368205	0.221410157482782	-0.56794804368205	0.577043209594479	-0.56794804368205	-0.56794804368205	-0.56794804368205	-0.56794804368205	-0.56794804368205	-0.56794804368205	0.199184123055659	0.754268849511327	-0.56794804368205	-0.56794804368205	0.149098730073115	-0.56794804368205	-0.56794804368205	-0.56794804368205	0.10679244443608	0.556759629963976	-0.56794804368205	-0.56794804368205	-0.56794804368205	-0.56794804368205	-0.56794804368205	-0.56794804368205	0.583193129086093	-0.56794804368205	-0.56794804368205	0.69808431198219	-0.56794804368205	-0.56794804368205	-0.56794804368205	0.333409967349418	0.479212234162953	-0.56794804368205	-0.56794804368205	-0.56794804368205	-0.56794804368205	-0.56794804368205	-0.56794804368205	-0.56794804368205	-0.56794804368205	-0.56794804368205	-0.56794804368205	-0.56794804368205	-0.56794804368205	-0.56794804368205	-0.56794804368205	-0.56794804368205	-0.56794804368205	-0.56794804368205	-0.56794804368205	-0.56794804368205	-0.56794804368205	1.66185327069991	-0.56794804368205	-0.56794804368205	0.50498738361965	-0.56794804368205	-0.56794804368205	0.346347396968793	0.349578550466652	0.307830024118852	-0.56794804368205	-0.56794804368205	-0.56794804368205	-0.56794804368205	0.868029013294485	0.271728140018003	-0.56794804368205	0.872727150157434	0.296268029501225	-0.56794804368205	-0.56794804368205	-0.56794804368205	-0.56794804368205	-0.56794804368205	0.361958358662036	-0.56794804368205	-0.56794804368205	-0.56794804368205	0.159983966806994	-0.56794804368205	-0.56794804368205	-0.56794804368205	-0.033614154402234	-0.56794804368205	-0.56794804368205	-0.0233590952371128	-0.56794804368205	-0.0459662386869334	-0.56794804368205	-0.56794804368205	-0.56794804368205	-0.56794804368205	0.0475013600844186	-0.56794804368205	-0.56794804368205	-0.56794804368205	-0.56794804368205	-0.56794804368205	-0.56794804368205	-0.56794804368205	-0.56794804368205	-0.56794804368205	-0.56794804368205	-0.0241889190208643	-0.56794804368205	-0.56794804368205	-0.56794804368205	-0.0381210595529806	-0.117042457525471	-0.376275849551704	-0.56794804368205	-0.56794804368205	-0.56794804368205	-0.56794804368205	-0.56794804368205	-0.56794804368205	-0.137449293065964	-0.56794804368205	-0.136344813498172	0.0667369461560758	-0.56794804368205	-0.56794804368205	0.132674186948169	-0.218607361648261	-0.139156090514385	-0.56794804368205	-0.56794804368205	-0.56794804368205	-0.246026053417521	-0.56794804368205	-0.56794804368205	-0.56794804368205	0.3588959479882	-0.56794804368205	0.324583010951054	-0.56794804368205	-0.56794804368205	-0.56794804368205	-0.56794804368205	-0.56794804368205	-0.342489076704608	-0.305056115832588	0.0265139727405038	-0.56794804368205	-0.56794804368205	-0.56794804368205	-0.56794804368205	-0.56794804368205	0.223865227981531	-0.56794804368205	-0.235749447226214	-0.56794804368205	0.0363023668154051	-0.56794804368205	0.28633134032295	0.365371128853476	0.249934600655142	-0.56794804368205	-0.56794804368205	-0.56794804368205	-0.56794804368205	-0.56794804368205	0.229798108844521	-0.56794804368205	-0.56794804368205	-0.56794804368205	-0.56794804368205	0.0944498078262151	-0.56794804368205	-0.56794804368205	-0.56794804368205	-0.56794804368205	-0.56794804368205	-0.56794804368205	-0.56794804368205	-0.56794804368205	-0.56794804368205	-0.56794804368205	-0.56794804368205	-0.56794804368205	-0.56794804368205	0.329201558951311	-0.56794804368205	-0.56794804368205	0.288641618884284	0.740212398406766	-0.56794804368205	0.365107685060152	-0.56794804368205	-0.56794804368205	-0.56794804368205	-0.56794804368205	-0.56794804368205	-0.56794804368205	-0.56794804368205	-0.56794804368205	-0.56794804368205	-0.56794804368205	-0.56794804368205	-0.56794804368205	-0.56794804368205	-0.56794804368205	0.560275146432317	-0.56794804368205	-0.56794804368205	-0.56794804368205	-0.56794804368205	-0.56794804368205	-0.56794804368205	-0.56794804368205	0.381533899550623	0.335745149795287	-0.56794804368205	-0.56794804368205	-0.56794804368205	-0.56794804368205	-0.56794804368205	-0.56794804368205	-0.56794804368205	-0.56794804368205	-0.56794804368205	-0.56794804368205	-0.56794804368205	-0.56794804368205	-0.56794804368205	-0.56794804368205	-0.56794804368205	-0.56794804368205	-0.56794804368205	-0.56794804368205	-0.56794804368205	-0.56794804368205	-0.56794804368205	-0.56794804368205	-0.56794804368205	-0.0918675799871872	-0.56794804368205	-0.56794804368205	0.0283879492446102	-0.56794804368205	-0.56794804368205	-0.56794804368205	-0.56794804368205	-0.56794804368205	-0.56794804368205	0.50551648834414	-0.56794804368205	-0.56794804368205	-0.56794804368205	-0.56794804368205	-0.56794804368205	-0.56794804368205	0.848727372757641	-0.56794804368205	-0.56794804368205	-0.0795040074262581	-0.56794804368205	-0.56794804368205	-0.0637006745907351	-0.0508767653387641	-0.56794804368205	-0.56794804368205	-0.56794804368205	-0.56794804368205	-0.0946998685760137	-0.56794804368205	0.194466458398548	-0.56794804368205	-0.56794804368205	-0.192983641815202	-0.56794804368205	-0.56794804368205	-0.56794804368205	-0.56794804368205	-0.56794804368205	-0.56794804368205	-0.56794804368205	-0.56794804368205	-0.180290890446402	0.162837914037008	-0.164256227355718	-0.56794804368205	-0.56794804368205	-0.56794804368205	-0.56794804368205	-0.56794804368205	-0.152182549654008	-0.56794804368205	0.227115860050634	-0.56794804368205	-0.56794804368205	-0.56794804368205	-0.56794804368205	0.0162595031779425	-0.286299028745919	-0.56794804368205	-0.033424681201361	-0.379112472633245	0.292186953904514	-0.56794804368205	-0.56794804368205	-0.196421873989033	-0.56794804368205	0.192086737352691	-0.56794804368205	-0.56794804368205	-0.56794804368205	0.34609497057889	0.160932744634445	-0.56794804368205	-0.56794804368205	-0.56794804368205	-0.11326278562737	-0.56794804368205	-0.56794804368205	-0.56794804368205	-0.56794804368205	0.037913650333098	-0.0518888664683267	-0.0835500307044535	-0.220287134973669	-0.56794804368205	-0.56794804368205	-0.295137538064522	0.329869736508638	0.126965629478644	-0.56794804368205	0.215887494774896	0.0143742857517568	-0.56794804368205	-0.56794804368205	-0.56794804368205	-0.293667600684225	-0.56794804368205	-0.56794804368205	-0.290409752541913	0.000408449858577028	-0.56794804368205	-0.56794804368205	0.481394602362216	-0.56794804368205	-0.56794804368205	0.49296731658059	-0.56794804368205	-0.56794804368205	-0.56794804368205	-0.56794804368205	0.241451344316568	-0.56794804368205	0.617356931105919	-0.56794804368205	-0.56794804368205	-0.56794804368205	-0.56794804368205	0.164953415781694	-0.56794804368205	-0.56794804368205	0.350342266438791	-0.56794804368205	-0.56794804368205	-0.56794804368205	-0.56794804368205	-0.56794804368205	0.311891430845018	-0.56794804368205	-0.56794804368205	-0.56794804368205	-0.56794804368205	-0.56794804368205	0.253055799341214	-0.56794804368205	-0.56794804368205	-0.56794804368205	0.175392047587889	0.222483784296461	0.160260432477506	-0.56794804368205	-0.56794804368205	0.150057072522868	-0.56794804368205	-0.56794804368205	0.304207748778847	-0.56794804368205	-0.56794804368205	-0.56794804368205	-0.56794804368205	-0.56794804368205	-0.56794804368205	-0.56794804368205	-0.56794804368205	-0.56794804368205	-0.56794804368205	-0.56794804368205	0.508880257473849	-0.56794804368205	-0.56794804368205	-0.56794804368205	-0.56794804368205	-0.56794804368205	-0.56794804368205	-0.56794804368205	-0.56794804368205	-0.56794804368205	0.451523869652549	-0.56794804368205	-0.56794804368205	-0.56794804368205	-0.56794804368205	-0.56794804368205	0.375430401887211	-0.56794804368205	-0.56794804368205	-0.56794804368205	-0.56794804368205	-0.56794804368205	-0.56794804368205	-0.56794804368205	-0.56794804368205	-0.56794804368205	-0.56794804368205	-0.56794804368205	0.668431392186716	-0.56794804368205	-0.56794804368205	-0.56794804368205	-0.56794804368205	-0.56794804368205	-0.56794804368205	-0.56794804368205	-0.56794804368205	-0.56794804368205	-0.56794804368205	-0.56794804368205	-0.56794804368205	-0.56794804368205	-0.56794804368205	-0.56794804368205	-0.56794804368205	-0.56794804368205	-0.56794804368205	-0.56794804368205	-0.56794804368205	-0.56794804368205	-0.56794804368205	-0.56794804368205	0.376441983282539	-0.56794804368205	-0.56794804368205	-0.56794804368205	-0.56794804368205	-0.56794804368205	-0.56794804368205	-0.56794804368205	-0.56794804368205	-0.56794804368205	-0.56794804368205	-0.56794804368205	-0.56794804368205	-0.56794804368205	-0.56794804368205	0.501561509412081	-0.56794804368205	-0.56794804368205	-0.56794804368205	-0.56794804368205	-0.56794804368205	-0.56794804368205	-0.56794804368205	-0.56794804368205	-0.56794804368205	-0.56794804368205	-0.56794804368205	-0.56794804368205	-0.56794804368205	-0.56794804368205	0.456058422616812	-0.56794804368205	-0.56794804368205	-0.56794804368205	0.44499548177156	-0.56794804368205	-0.56794804368205	-0.56794804368205	0.478208192390512	-0.56794804368205	-0.56794804368205	-0.56794804368205	-0.56794804368205	-0.56794804368205	-0.56794804368205	-0.56794804368205	-0.56794804368205	-0.56794804368205	-0.56794804368205	-0.56794804368205	-0.56794804368205	-0.56794804368205	-0.56794804368205	-0.56794804368205	-0.56794804368205	0.944516636422948	-0.56794804368205	-0.56794804368205	-0.56794804368205	-0.56794804368205	-0.56794804368205	-0.56794804368205	-0.56794804368205	-0.56794804368205	-0.56794804368205	-0.56794804368205	-0.56794804368205	-0.56794804368205	-0.56794804368205	-0.56794804368205	-0.56794804368205	-0.56794804368205	-0.56794804368205	-0.56794804368205	-0.56794804368205	-0.56794804368205	-0.56794804368205	0.431057335953337	-0.56794804368205	-0.56794804368205	-0.56794804368205	-0.56794804368205	-0.56794804368205	-0.56794804368205	-0.56794804368205	-0.56794804368205	-0.56794804368205	-0.56794804368205	0.135840801767774	-0.56794804368205	-0.56794804368205	-0.56794804368205	0.913048882754573	-0.56794804368205	-0.56794804368205	0.690869291459648	-0.56794804368205	-0.56794804368205	-0.56794804368205	-0.56794804368205	-0.56794804368205	-0.56794804368205	-0.56794804368205	-0.56794804368205	-0.56794804368205	-0.56794804368205	-0.56794804368205	-0.56794804368205	1.00483942063083	-0.56794804368205	-0.56794804368205	-0.56794804368205	-0.56794804368205	-0.56794804368205	-0.56794804368205	-0.56794804368205	-0.56794804368205	-0.56794804368205	-0.56794804368205	-0.56794804368205	-0.56794804368205	-0.56794804368205	-0.56794804368205	-0.56794804368205	-0.56794804368205	-0.56794804368205	-0.56794804368205	-0.56794804368205	-0.56794804368205	-0.56794804368205	-0.56794804368205	-0.56794804368205	-0.56794804368205	-0.56794804368205	-0.56794804368205	-0.56794804368205	-0.56794804368205	-0.56794804368205	0.557051706418489	-0.56794804368205	-0.56794804368205	-0.56794804368205	-0.56794804368205	-0.56794804368205	-0.56794804368205	-0.56794804368205	-0.56794804368205	-0.56794804368205	1.20283207057756	-0.56794804368205	-0.56794804368205	-0.56794804368205	-0.56794804368205	-0.56794804368205	-0.56794804368205	-0.56794804368205	-0.56794804368205	-0.56794804368205	-0.56794804368205	-0.56794804368205	-0.56794804368205	-0.56794804368205	-0.56794804368205	1.29985853592635	0.808422613937123	-0.56794804368205	-0.56794804368205	-0.56794804368205	-0.56794804368205	-0.56794804368205	0.421439654008818	0.731415239083907	-0.56794804368205	-0.56794804368205	-0.56794804368205	-0.56794804368205	-0.56794804368205	-0.56794804368205	-0.56794804368205	-0.56794804368205	-0.56794804368205	-0.56794804368205	-0.56794804368205	0.462899413188137	-0.56794804368205	0.263086228980692	0.891945166342164	-0.56794804368205	-0.56794804368205	-0.56794804368205	-0.56794804368205	-0.56794804368205	-0.56794804368205	-0.56794804368205	-0.56794804368205	-0.56794804368205	-0.56794804368205	-0.56794804368205	-0.56794804368205	-0.56794804368205	-0.56794804368205	-0.56794804368205	-0.56794804368205	-0.56794804368205	-0.56794804368205	-0.56794804368205	-0.56794804368205	-0.56794804368205	-0.56794804368205	-0.56794804368205	-0.56794804368205	-0.56794804368205	-0.56794804368205	-0.56794804368205	-0.56794804368205	-0.56794804368205	-0.56794804368205	-0.56794804368205	-0.56794804368205	-0.56794804368205	-0.56794804368205	0.617139443003675	-0.56794804368205	-0.56794804368205	-0.56794804368205	-0.56794804368205	-0.56794804368205	1.05017528809884	-0.56794804368205	-0.56794804368205	-0.56794804368205	-0.56794804368205	-0.56794804368205	-0.56794804368205	-0.56794804368205	-0.56794804368205	-0.56794804368205	-0.56794804368205	-0.56794804368205	1.11770984108099	1.10932908175989	-0.56794804368205	-0.56794804368205	-0.56794804368205	-0.56794804368205	-0.56794804368205	-0.56794804368205	-0.56794804368205	-0.56794804368205	-0.56794804368205	-0.56794804368205	0.436169834008067	-0.56794804368205	-0.56794804368205	-0.56794804368205	-0.56794804368205	-0.56794804368205	-0.56794804368205	-0.56794804368205	-0.56794804368205	0.525761807779189	-0.56794804368205	-0.56794804368205	1.28492452473384	-0.56794804368205	-0.56794804368205	0.724311440603219	0.763333748985583	-0.56794804368205	-0.56794804368205	-0.56794804368205	-0.56794804368205	-0.56794804368205	-0.56794804368205	0.647059015087558	-0.56794804368205	-0.56794804368205	-0.56794804368205	-0.56794804368205	-0.56794804368205	-0.56794804368205	-0.56794804368205	-0.56794804368205	-0.56794804368205	-0.56794804368205	-0.56794804368205	-0.56794804368205	-0.56794804368205	0.594869036049716	-0.56794804368205	-0.56794804368205	-0.56794804368205	-0.56794804368205	-0.56794804368205	1.60278324441018	-0.56794804368205	-0.56794804368205	-0.56794804368205	0.404562449593835	-0.56794804368205	-0.56794804368205	-0.56794804368205	-0.56794804368205	0.294474152262542	-0.56794804368205	0.498593535248549	0.459587741296297	-0.56794804368205	0.746826887278986	-0.56794804368205	-0.56794804368205	-0.56794804368205	-0.56794804368205	-0.56794804368205	-0.56794804368205	-0.56794804368205	-0.56794804368205	-0.56794804368205	-0.56794804368205	0.432577756533977	-0.56794804368205	-0.56794804368205	-0.56794804368205	-0.56794804368205	-0.56794804368205	-0.56794804368205	-0.56794804368205	-0.56794804368205	-0.56794804368205	-0.56794804368205	-0.56794804368205	-0.56794804368205	0.226808471262059	-0.56794804368205	-0.56794804368205	-0.56794804368205	-0.56794804368205	0.359675848578193	-0.56794804368205	-0.56794804368205	-0.56794804368205	-0.56794804368205	0.205076798425074	-0.56794804368205	-0.56794804368205	-0.56794804368205	-0.56794804368205	-0.56794804368205	-0.56794804368205	0.459990411389925	0.0879065668562382	-0.56794804368205	-0.56794804368205	-0.56794804368205	0.098215967641371	-0.56794804368205	-0.56794804368205	-0.56794804368205	-0.56794804368205	-0.0890345718965362	0.0551952694111548	-0.56794804368205	-0.56794804368205	-0.56794804368205	-0.56794804368205	-0.117936594357232	-0.56794804368205	-0.164208431467646	-0.0351878242528824	0.135656609414218	-0.56794804368205	-0.56794804368205	-0.56794804368205	-0.56794804368205	-0.076679738782881	0.213041785749277	-0.56794804368205	-0.56794804368205	-0.56794804368205	-0.56794804368205	0.102793404665758	-0.169293717759389	-0.56794804368205	-0.56794804368205	0.581763800978567	-0.56794804368205	-0.56794804368205	-0.56794804368205	-0.56794804368205	-0.56794804368205	-0.56794804368205	-0.56794804368205	0.987892915946328	-0.56794804368205	0.532318229516813	0.758335015946868	-0.56794804368205	-0.56794804368205	0.536704124603605	0.496335548265902	-0.56794804368205	-0.56794804368205	-0.56794804368205	-0.56794804368205	-0.56794804368205	-0.56794804368205	-0.56794804368205	-0.56794804368205	-0.56794804368205	-0.56794804368205	-0.56794804368205	-0.56794804368205	0.567376261059215	0.386683226846251	1.08105099494943	-0.56794804368205	0.414425423560128	-0.56794804368205	-0.56794804368205	0.58832871405674	0.357663884371077	-0.56794804368205	-0.56794804368205	-0.56794804368205	-0.56794804368205	-0.56794804368205	-0.56794804368205	-0.56794804368205	0.288255677200971	0.593617226698633	0.31393677605003	-0.56794804368205	-0.56794804368205	-0.56794804368205	-0.56794804368205	-0.56794804368205	-0.56794804368205	-0.56794804368205	-0.56794804368205	0.323533388321755	-0.56794804368205	-0.56794804368205	-0.56794804368205	-0.56794804368205	-0.56794804368205	-0.56794804368205	0.247235971437373	0.213886412223096	-0.56794804368205	-0.56794804368205	0.0853956442520997	-0.56794804368205	-0.56794804368205	-0.56794804368205	-0.0735346696406577	-0.56794804368205	-0.56794804368205	0.411430144710994	-0.56794804368205	-0.56794804368205	-0.56794804368205	0.232858971014867	0.0847946705664816	-0.56794804368205	-0.56794804368205	-0.56794804368205	0.16061620426489	-0.56794804368205	-0.56794804368205	-0.56794804368205	0.256252567093324	-0.56794804368205	-0.56794804368205	0.656770767358344	-0.56794804368205	-0.56794804368205	-0.56794804368205	0.62811868425409	0.657237359326769	-0.56794804368205	-0.56794804368205	0.763612646631069	-0.56794804368205	1.30356116875704	0.56688007873863	0.585446828260326	-0.56794804368205	-0.56794804368205	-0.56794804368205	-0.56794804368205	-0.56794804368205	-0.56794804368205	1.76644669495623	-0.56794804368205	-0.56794804368205	-0.56794804368205	-0.56794804368205	-0.56794804368205	1.1111833873072	-0.56794804368205	-0.56794804368205	-0.56794804368205	-0.56794804368205	0.665227802461544	0.783165685851723	-0.56794804368205	0.374622756422617	0.645913761908228	1.27813492354597	-0.56794804368205	-0.56794804368205	-0.56794804368205	-0.56794804368205	-0.56794804368205	-0.56794804368205	-0.56794804368205	-0.56794804368205	0.301070663124937	-0.56794804368205	-0.56794804368205	-0.56794804368205	-0.56794804368205	-0.56794804368205	0.595286941047352	-0.56794804368205	0.383723865478721	-0.56794804368205	-0.56794804368205	-0.56794804368205	-0.56794804368205	-0.56794804368205	-0.56794804368205	-0.56794804368205	1.30370962527452	-0.56794804368205	-0.56794804368205	0.301923917271081	-0.56794804368205	-0.56794804368205	-0.56794804368205	1.50000003903812	0.555398719712139	-0.56794804368205	-0.56794804368205	0.575680381331764	-0.56794804368205	-0.56794804368205	-0.56794804368205	0.751185521800191	-0.56794804368205	-0.56794804368205	-0.56794804368205	-0.56794804368205	-0.56794804368205	-0.56794804368205	-0.56794804368205	0.79816876732408	1.11397348490182	-0.56794804368205	-0.56794804368205	-0.56794804368205	-0.56794804368205	-0.56794804368205	-0.56794804368205	-0.56794804368205	-0.56794804368205	-0.56794804368205	-0.56794804368205	-0.56794804368205	1.67064384042019	-0.56794804368205	0.608294749438448	-0.56794804368205	-0.56794804368205	-0.56794804368205	-0.56794804368205	0.786195627393321	-0.56794804368205	-0.56794804368205	-0.56794804368205	-0.56794804368205	-0.56794804368205	0.655140672597284	0.854373894734016	-0.56794804368205	-0.56794804368205	-0.56794804368205	-0.56794804368205	-0.56794804368205	0.48706259907113	-0.56794804368205	-0.56794804368205	-0.56794804368205	-0.56794804368205	0.509947107097599	-0.56794804368205	-0.56794804368205	-0.56794804368205	-0.56794804368205	-0.56794804368205	-0.56794804368205	-0.56794804368205	-0.56794804368205	-0.56794804368205	-0.56794804368205	-0.56794804368205	-0.56794804368205	-0.56794804368205	-0.56794804368205	-0.56794804368205	-0.56794804368205	-0.56794804368205	-0.56794804368205	-0.56794804368205	0.760968189124956	-0.56794804368205	0.608294749438448	-0.56794804368205	-0.56794804368205	-0.56794804368205	-0.56794804368205	-0.56794804368205	-0.56794804368205	1.14197493609923	-0.56794804368205	-0.56794804368205	0.562336599312155	-0.56794804368205	-0.56794804368205	-0.56794804368205	-0.56794804368205	-0.56794804368205	-0.56794804368205	-0.56794804368205	-0.56794804368205	-0.56794804368205	0.571562360667147	-0.56794804368205	0.568668482687612	-0.56794804368205	0.420102632733444	-0.56794804368205	-0.56794804368205	-0.56794804368205	-0.56794804368205	-0.56794804368205	-0.56794804368205	-0.56794804368205	-0.56794804368205	-0.56794804368205	-0.56794804368205	-0.56794804368205	-0.56794804368205	-0.56794804368205	-0.56794804368205	-0.56794804368205	-0.56794804368205	-0.56794804368205	-0.56794804368205	-0.56794804368205	-0.56794804368205	-0.56794804368205	-0.56794804368205	-0.56794804368205	0.772462841460194	-0.56794804368205	-0.56794804368205	0.714968244895361	-0.56794804368205	-0.56794804368205	-0.56794804368205	-0.56794804368205	-0.56794804368205	-0.56794804368205	-0.56794804368205	-0.56794804368205	-0.56794804368205	0.862304827499904	-0.56794804368205	-0.56794804368205	0.73846951775486	-0.56794804368205	-0.56794804368205	-0.56794804368205	1.05855594491112	-0.56794804368205	-0.56794804368205	-0.56794804368205	-0.56794804368205	0.477957497105688	0.429012401259832	-0.56794804368205	-0.56794804368205	0.456218296007989	-0.56794804368205	-0.56794804368205	-0.56794804368205	-0.56794804368205	-0.56794804368205	-0.56794804368205	-0.56794804368205	-0.56794804368205	-0.56794804368205	0.462980464767207	0.242532595530947	-0.56794804368205	0.641582670357644	-0.56794804368205	0.613563076714515	-0.56794804368205	-0.56794804368205	-0.56794804368205	-0.56794804368205	0.707673560415979	-0.56794804368205	0.368478203510018	-0.56794804368205	-0.56794804368205	-0.56794804368205	-0.56794804368205	-0.56794804368205	-0.56794804368205	-0.56794804368205	-0.56794804368205	-0.56794804368205	-0.56794804368205	-0.56794804368205	-0.56794804368205	-0.56794804368205	-0.56794804368205	-0.56794804368205	-0.56794804368205	0.603288042154839	0.707928010189269	0.420919253146559	-0.56794804368205	0.957144584881549	-0.56794804368205	-0.56794804368205	0.533900377437376	0.481058233038431	0.680938936898814	-0.56794804368205	-0.56794804368205	-0.56794804368205	-0.56794804368205	0.744118429649147	-0.56794804368205	-0.56794804368205	-0.56794804368205	-0.56794804368205	-0.56794804368205	-0.56794804368205	1.28681262821678	-0.56794804368205	-0.56794804368205	-0.56794804368205	-0.56794804368205	-0.56794804368205	-0.56794804368205	-0.56794804368205	-0.56794804368205	0.524021193417482	-0.56794804368205	-0.56794804368205	-0.56794804368205	-0.56794804368205	0.352449299917191	-0.56794804368205	-0.56794804368205	-0.56794804368205	-0.56794804368205	-0.56794804368205	-0.56794804368205	-0.56794804368205	-0.56794804368205	0.728906215516588	-0.56794804368205	-0.56794804368205	-0.56794804368205	-0.56794804368205	-0.56794804368205	0.918695395898723	-0.56794804368205	-0.56794804368205	-0.56794804368205	-0.56794804368205	-0.56794804368205	0.44273502390454	0.545873376888632	0.23204357660959	0.231182076445765	-0.56794804368205	-0.56794804368205	-0.56794804368205	-0.56794804368205	-0.56794804368205	0.524661793797723	-0.56794804368205	-0.56794804368205	-0.56794804368205	-0.56794804368205	0.332981164672849	-0.56794804368205	-0.56794804368205	-0.56794804368205	0.297167861515083	0.206508477572892	-0.56794804368205	-0.56794804368205	-0.56794804368205	-0.56794804368205	-0.56794804368205	-0.56794804368205	-0.56794804368205	-0.56794804368205	0.526128997231447	0.665582882444075	1.44612961763821	-0.56794804368205	-0.56794804368205	-0.56794804368205	-0.56794804368205	-0.56794804368205	-0.56794804368205	-0.56794804368205	-0.56794804368205	0.82696667490586	-0.56794804368205	-0.56794804368205	-0.56794804368205	-0.56794804368205	-0.56794804368205	-0.56794804368205	-0.56794804368205	-0.56794804368205	0.752690991348974	-0.56794804368205	-0.56794804368205	-0.56794804368205	-0.56794804368205	-0.56794804368205	0.707609964952794	-0.56794804368205	0.0655751291156026	-0.0556367316039451	-0.56794804368205	0.0845735430295058	-0.56794804368205	0.0369783147094143	0.483333122672378	0.0266054273892011	-0.56794804368205	-0.56794804368205	-0.56794804368205	-0.56794804368205	-0.56794804368205	-0.56794804368205	-0.56794804368205	-0.0254939640213941	-0.102200520241656	1.43551581691062	-0.56794804368205	-0.56794804368205	-0.56794804368205	0.46541823035304	0.726276346013386	-0.56794804368205	-0.56794804368205	1.29045603810594	0.367682867506647	-0.56794804368205	-0.56794804368205	-0.56794804368205	-0.56794804368205	-0.56794804368205	-0.56794804368205	-0.56794804368205	-0.56794804368205	-0.56794804368205	-0.56794804368205	-0.56794804368205	-0.56794804368205	-0.56794804368205	-0.56794804368205	-0.56794804368205	-0.56794804368205	-0.56794804368205	-0.56794804368205	-0.56794804368205	-0.56794804368205	-0.56794804368205	-0.56794804368205	-0.56794804368205	-0.56794804368205	-0.56794804368205	-0.56794804368205	0.476039674147275	-0.56794804368205	-0.56794804368205	-0.56794804368205	-0.56794804368205	0.67093537514954	0.535861423696919	-0.56794804368205	-0.56794804368205	-0.56794804368205	-0.56794804368205	1.36312014159023	-0.56794804368205	-0.56794804368205	-0.56794804368205	-0.56794804368205	-0.56794804368205	0.254321297416852	0.378200741675823	-0.56794804368205	-0.56794804368205	-0.56794804368205	-0.56794804368205	-0.56794804368205	-0.56794804368205	-0.56794804368205	-0.56794804368205	-0.56794804368205	-0.56794804368205	-0.56794804368205	-0.56794804368205	-0.56794804368205	-0.56794804368205	-0.56794804368205	-0.56794804368205	-0.56794804368205	-0.56794804368205	-0.56794804368205	-0.56794804368205	-0.56794804368205	-0.56794804368205	0.330965343595767	-0.56794804368205	-0.56794804368205	-0.56794804368205	-0.56794804368205	-0.56794804368205	0.663101890989909	-0.56794804368205	0.245893517789754	1.42789944775631	-0.56794804368205	-0.56794804368205	0.105375476682165	-0.56794804368205	-0.56794804368205	0.860840914956399	-0.56794804368205	-0.56794804368205	-0.56794804368205	-0.56794804368205	-0.56794804368205	-0.56794804368205	-0.56794804368205	0.349642143151303	-0.56794804368205	-0.56794804368205	-0.56794804368205	-0.56794804368205	-0.56794804368205	-0.56794804368205	-0.56794804368205	-0.56794804368205	-0.56794804368205	-0.56794804368205	0.157309436195022	-0.56794804368205	-0.56794804368205	-0.56794804368205	0.365865502472321	-0.56794804368205	-0.56794804368205	0.286715493205859	0.46541823035304	0.126535039373237	-0.56794804368205	-0.56794804368205	0.18754306454536	0.0639144285567106	-0.56794804368205	0.797284927955353	0.0097271471989846	-0.0274827550039332	-0.56794804368205	0.0477818342566971	-0.56794804368205	-0.56794804368205	-0.56794804368205	-0.56794804368205	-0.56794804368205	1.01311170582059	-0.56794804368205	1.10425333045121	-0.56794804368205	0.84052549387001	-0.56794804368205	-0.56794804368205	-0.56794804368205	-0.56794804368205	-0.56794804368205	-0.56794804368205	-0.56794804368205	-0.56794804368205	-0.56794804368205	0.689140884825017	1.20834585605411	-0.56794804368205	-0.56794804368205	0.939018225711672	-0.56794804368205	0.824964914354767	0.749956517203231	-0.56794804368205	-0.56794804368205	-0.56794804368205	-0.56794804368205	-0.56794804368205	-0.56794804368205	-0.56794804368205	-0.56794804368205	0.400988001535027	-0.56794804368205	-0.56794804368205	-0.56794804368205	-0.56794804368205	-0.56794804368205	-0.56794804368205	-0.56794804368205	0.837539998111024	-0.56794804368205	-0.56794804368205	-0.56794804368205	-0.56794804368205	0.652125582547643	0.745335749704038	-0.56794804368205	-0.56794804368205	-0.56794804368205	-0.56794804368205	-0.56794804368205	-0.56794804368205	-0.56794804368205	-0.56794804368205	-0.56794804368205	0.271834027224328	0.218068523894181	1.3621632064604	0.509947107097599	-0.56794804368205	0.401272950368887	1.39433524158318	0.641469138200172	-0.56794804368205	-0.56794804368205	-0.56794804368205	-0.56794804368205	-0.56794804368205	0.121480786147907	-0.56794804368205	-0.56794804368205	-0.56794804368205	-0.56794804368205	-0.56794804368205	0.285126319400339	-0.56794804368205	-0.56794804368205	0.742566490343417	-0.56794804368205	-0.56794804368205	0.217652861847386	-0.56794804368205	0.339395770979488	0.661924201749304	-0.56794804368205	-0.56794804368205	-0.1814326518599	-0.56794804368205	-0.56794804368205	-0.25628797685552	-0.56794804368205	-0.56794804368205	-0.56794804368205	-0.56794804368205	0.105409143465032	-0.56794804368205	-0.114987344493102	0.13906159783086	-0.56794804368205	-0.56794804368205	-0.037271510175219	-0.56794804368205	-0.101146016137649	-0.56794804368205	-0.0657138447092183	-0.56794804368205	-0.56794804368205	-0.56794804368205	-0.109881530829707	-0.56794804368205	-0.56794804368205	0.393967287110034	-0.56794804368205	-0.56794804368205	-0.56794804368205	-0.56794804368205	1.08317116426094	-0.56794804368205	-0.56794804368205	1.1613166612097	-0.56794804368205	-0.56794804368205	-0.56794804368205	1.21230821508067	-0.56794804368205	-0.56794804368205	-0.56794804368205	-0.56794804368205	-0.56794804368205	-0.56794804368205	-0.56794804368205	-0.56794804368205	-0.56794804368205	-0.56794804368205	-0.56794804368205	-0.56794804368205	-0.56794804368205	-0.56794804368205	-0.56794804368205	0.822662916039958	-0.56794804368205	-0.56794804368205	-0.56794804368205	-0.56794804368205	-0.56794804368205	0.539711403793626	-0.56794804368205	-0.56794804368205	-0.56794804368205	-0.56794804368205	-0.56794804368205	0.83176538425539	-0.56794804368205	-0.56794804368205	0.856145968096961	1.02559940024964	1.40148800461	0.375902192856032	0.895017414339166	-0.56794804368205	0.456778264285991	-0.56794804368205	-0.56794804368205	-0.56794804368205	-0.56794804368205	-0.56794804368205	-0.56794804368205	-0.56794804368205	-0.56794804368205	-0.56794804368205	0.499116038227061	-0.56794804368205	-0.56794804368205	-0.56794804368205	-0.56794804368205	-0.56794804368205	0.77786266384266	0.826042010696773	-0.56794804368205	-0.56794804368205	-0.56794804368205	-0.56794804368205	-0.56794804368205	-0.56794804368205	-0.56794804368205	-0.56794804368205	-0.56794804368205	-0.56794804368205	-0.56794804368205	-0.56794804368205	-0.56794804368205	-0.56794804368205	-0.56794804368205	-0.56794804368205	-0.56794804368205	-0.56794804368205	-0.56794804368205	1.29294295955859	-0.56794804368205	-0.56794804368205	-0.56794804368205	-0.56794804368205	-0.56794804368205	-0.56794804368205	-0.56794804368205	-0.56794804368205	-0.56794804368205	-0.56794804368205	0.473963423182851	-0.56794804368205	-0.56794804368205	-0.56794804368205	-0.56794804368205	-0.56794804368205	-0.56794804368205	-0.56794804368205	-0.56794804368205	1.03390764320797	1.26883841488507	-0.56794804368205	-0.56794804368205	-0.56794804368205	-0.56794804368205	-0.56794804368205	-0.56794804368205	1.18192306952373	-0.56794804368205	-0.56794804368205	-0.56794804368205	-0.56794804368205	0.630674554542918	-0.56794804368205	0.634474135489129	-0.56794804368205	0.553460578581011	-0.56794804368205	-0.56794804368205	-0.56794804368205	-0.56794804368205	-0.56794804368205	-0.56794804368205	-0.56794804368205	-0.56794804368205	-0.56794804368205	1.02415527909015	0.978651245477242	-0.56794804368205	0.338092899975386	-0.56794804368205	-0.56794804368205	-0.56794804368205	-0.56794804368205	0.529075880652057	-0.56794804368205	-0.56794804368205	-0.56794804368205	-0.56794804368205	1.04697749087325	0.47854264873159	-0.56794804368205	-0.56794804368205	-0.56794804368205	-0.56794804368205	-0.56794804368205	-0.56794804368205	-0.56794804368205	-0.56794804368205	-0.56794804368205	-0.56794804368205	-0.56794804368205	-0.56794804368205	-0.56794804368205	-0.56794804368205	-0.56794804368205	-0.56794804368205	0.782590212570006	-0.56794804368205	-0.56794804368205	-0.56794804368205	-0.56794804368205	-0.56794804368205	-0.56794804368205	-0.56794804368205	-0.56794804368205	-0.56794804368205	-0.56794804368205	-0.56794804368205	-0.56794804368205	-0.56794804368205	-0.56794804368205	-0.56794804368205	-0.56794804368205	-0.56794804368205	-0.56794804368205	-0.56794804368205	0.690869291459648	-0.56794804368205	-0.56794804368205	-0.56794804368205	-0.56794804368205	-0.56794804368205	-0.56794804368205	0.26184446734171	-0.56794804368205	-0.56794804368205	-0.56794804368205	-0.56794804368205	1.35475772246668	-0.56794804368205	-0.56794804368205	-0.56794804368205	-0.56794804368205	-0.56794804368205	-0.56794804368205	-0.56794804368205	0.973547802603042	-0.56794804368205	-0.56794804368205	-0.56794804368205	-0.56794804368205	-0.56794804368205	-0.56794804368205	-0.56794804368205	-0.56794804368205	0.178371335097517	-0.56794804368205	-0.56794804368205	-0.56794804368205	0.55841684936819	0.291630999364218	-0.56794804368205	-0.56794804368205	-0.56794804368205	-0.56794804368205	0.29235388508283	-0.56794804368205	-0.56794804368205	-0.56794804368205	0.318352949712919	0.23218734566751	-0.56794804368205	-0.56794804368205	-0.56794804368205	-0.56794804368205	-0.56794804368205	-0.56794804368205	-0.56794804368205	-0.56794804368205	-0.56794804368205	-0.56794804368205	-0.56794804368205	-0.56794804368205	-0.56794804368205	-0.56794804368205	-0.56794804368205	-0.56794804368205	0.713039937568897	-0.56794804368205	-0.56794804368205	-0.56794804368205	-0.56794804368205	-0.56794804368205	1.40881417558631	-0.56794804368205	0.245794257759811	-0.56794804368205	-0.56794804368205	-0.56794804368205	-0.56794804368205	-0.56794804368205	0.616270336909101	-0.56794804368205	-0.56794804368205	-0.56794804368205	-0.56794804368205	-0.56794804368205	-0.56794804368205	-0.56794804368205	0.829593797040744	-0.56794804368205	-0.56794804368205	-0.56794804368205	-0.56794804368205	-0.56794804368205	-0.56794804368205	-0.56794804368205	-0.56794804368205	0.673690279389015	-0.56794804368205	-0.56794804368205	-0.56794804368205	1.06289135977608	-0.56794804368205	1.01047836773491	0.827583857158672	0.801864789693002	0.922604826463221	-0.56794804368205	-0.56794804368205	-0.56794804368205	-0.56794804368205	-0.56794804368205	0.822662916039958	-0.56794804368205	-0.56794804368205	-0.56794804368205	-0.56794804368205	0.541978210070599	-0.56794804368205	-0.56794804368205	-0.56794804368205	-0.56794804368205	1.05661337453993	-0.56794804368205	-0.56794804368205	-0.56794804368205	-0.56794804368205	-0.56794804368205	-0.56794804368205	-0.56794804368205	-0.56794804368205	-0.56794804368205	-0.56794804368205	-0.56794804368205	-0.56794804368205	-0.56794804368205	-0.56794804368205	-0.56794804368205	-0.56794804368205	-0.56794804368205	-0.56794804368205	-0.56794804368205	-0.56794804368205	-0.56794804368205	-0.56794804368205	-0.56794804368205	-0.56794804368205	-0.56794804368205	-0.56794804368205	0.761663001791042	0.615185854593876	-0.56794804368205	-0.56794804368205	-0.56794804368205	-0.56794804368205	-0.56794804368205	-0.56794804368205	-0.56794804368205	-0.56794804368205	-0.56794804368205	-0.56794804368205	-0.56794804368205	-0.56794804368205	-0.56794804368205	-0.56794804368205	-0.56794804368205	0.90034177353521	-0.56794804368205	-0.56794804368205	-0.56794804368205	-0.56794804368205	-0.56794804368205	-0.56794804368205	-0.56794804368205	1.14573131934509	-0.56794804368205	0.626347505856616	-0.56794804368205	-0.56794804368205	-0.56794804368205	-0.56794804368205	-0.56794804368205	-0.56794804368205	-0.56794804368205	0.753925491857331	-0.56794804368205	-0.56794804368205	-0.56794804368205	-0.56794804368205	-0.56794804368205	-0.56794804368205	-0.56794804368205	-0.56794804368205	-0.56794804368205	-0.56794804368205	-0.56794804368205	-0.56794804368205	-0.56794804368205	-0.56794804368205	-0.56794804368205	-0.56794804368205	-0.56794804368205	-0.56794804368205	-0.56794804368205	-0.56794804368205	-0.56794804368205	-0.56794804368205	1.03935982094073	-0.56794804368205	-0.56794804368205	-0.56794804368205	-0.56794804368205	-0.56794804368205	-0.56794804368205	-0.56794804368205	-0.56794804368205	-0.56794804368205	1.02415527909015	-0.56794804368205	-0.56794804368205	-0.56794804368205	-0.56794804368205	-0.56794804368205	-0.56794804368205	-0.56794804368205	-0.56794804368205	0.808272817883484	-0.56794804368205	0.81007270305228	-0.56794804368205	-0.56794804368205	-0.56794804368205	-0.56794804368205	-0.56794804368205	-0.56794804368205	-0.56794804368205	-0.56794804368205	0.446482209190842	0.989363293121383	-0.56794804368205	-0.56794804368205	-0.56794804368205	-0.56794804368205	-0.56794804368205	-0.56794804368205	-0.56794804368205	-0.56794804368205	-0.56794804368205	0.51801986575176	-0.56794804368205	-0.56794804368205	0.502788664098024	-0.56794804368205	-0.56794804368205	-0.56794804368205	-0.56794804368205	-0.56794804368205	-0.56794804368205	-0.56794804368205	-0.56794804368205	-0.56794804368205	1.16529429338468	-0.56794804368205	-0.56794804368205	-0.56794804368205	1.6471655318813	0.730886157937918	-0.56794804368205	-0.56794804368205	-0.56794804368205	0.763054977142685	-0.56794804368205	-0.56794804368205	-0.56794804368205	-0.56794804368205	-0.56794804368205	-0.56794804368205	-0.56794804368205	-0.56794804368205	-0.56794804368205	-0.56794804368205	-0.56794804368205	0.923853467774398	-0.56794804368205	-0.56794804368205	-0.56794804368205	-0.56794804368205	-0.56794804368205	-0.56794804368205	0.510481365340072	-0.56794804368205	-0.56794804368205	0.6553732602277	-0.56794804368205	-0.56794804368205	-0.56794804368205	-0.56794804368205	-0.56794804368205	-0.56794804368205	-0.56794804368205	-0.56794804368205	-0.56794804368205	-0.56794804368205	-0.56794804368205	-0.56794804368205	-0.56794804368205	-0.56794804368205	-0.56794804368205	-0.56794804368205	0.617139443003675	-0.56794804368205	-0.56794804368205	-0.56794804368205	-0.56794804368205	-0.56794804368205	-0.56794804368205	-0.56794804368205	0.415672976389368	-0.56794804368205	-0.56794804368205	-0.56794804368205	0.558319223208806	0.478709960951651	-0.56794804368205	-0.56794804368205	-0.56794804368205	0.188396093880359	-0.56794804368205	-0.56794804368205	-0.56794804368205	-0.56794804368205	-0.56794804368205	0.640561696451589	-0.56794804368205	-0.56794804368205	-0.56794804368205	-0.56794804368205	-0.56794804368205	-0.56794804368205	0.478961034426365	-0.56794804368205	0.425248458967693	-0.56794804368205	-0.56794804368205	0.609741248631942	0.220525505721557	0.108215508772883	-0.56794804368205	0.734200524959784	-0.56794804368205	-0.56794804368205	-0.56794804368205	-0.56794804368205	-0.56794804368205	-0.56794804368205	0.560177179974777	-0.56794804368205	-0.56794804368205	-0.56794804368205	-0.56794804368205	-0.56794804368205	-0.56794804368205	0.562533343044184	-0.56794804368205	-0.56794804368205	-0.56794804368205	-0.56794804368205	-0.56794804368205	-0.56794804368205	-0.56794804368205	-0.56794804368205	-0.56794804368205	0.338526759393489	0.607332507929973	-0.56794804368205	-0.56794804368205	-0.56794804368205	-0.56794804368205	-0.56794804368205	-0.56794804368205	-0.56794804368205	-0.56794804368205	-0.56794804368205	-0.56794804368205	0.292409543676197	-0.56794804368205	0.316345295399592	-0.56794804368205	-0.56794804368205	-0.56794804368205	0.578409476369793	-0.56794804368205	-0.56794804368205	0.416114078103407	-0.56794804368205	0.430450517201424	-0.56794804368205	-0.56794804368205	-0.56794804368205	-0.56794804368205	-0.56794804368205	-0.56794804368205	-0.56794804368205	-0.56794804368205	-0.56794804368205	-0.56794804368205	-0.56794804368205	-0.56794804368205	-0.56794804368205	-0.56794804368205	-0.56794804368205	-0.56794804368205	-0.56794804368205	-0.56794804368205	0.156800416682693	0.10855523661708	-0.00202946816798354	-0.56794804368205	-0.56794804368205	-0.56794804368205	-0.56794804368205	-0.56794804368205	-0.56794804368205	-0.56794804368205	-0.56794804368205	-0.56794804368205	0.221223745566688	-0.56794804368205	-0.56794804368205	-0.56794804368205	-0.56794804368205	-0.56794804368205	0.49253710898673	-0.56794804368205	-0.56794804368205	-0.56794804368205	-0.56794804368205	-0.56794804368205	-0.56794804368205	0.45966824890934	-0.56794804368205	-0.56794804368205	-0.56794804368205	-0.56794804368205	-0.56794804368205	-0.56794804368205	-0.56794804368205	-0.56794804368205	-0.56794804368205	-0.56794804368205	-0.56794804368205	-0.56794804368205	-0.56794804368205	-0.56794804368205	-0.56794804368205	-0.56794804368205	-0.56794804368205	-0.56794804368205	-0.56794804368205	-0.0130836859877124	-0.56794804368205	-0.56794804368205	-0.56794804368205	-0.0633448164407566	-0.56794804368205	-0.56794804368205	-0.56794804368205	-0.0898594762423341	-0.0131291135252215	-0.56794804368205	-0.56794804368205	-0.56794804368205	-0.56794804368205	-0.56794804368205	0.117267765304938	-0.56794804368205	-0.56794804368205	-0.56794804368205	-0.56794804368205	-0.56794804368205	-0.56794804368205	-0.56794804368205	-0.56794804368205	-0.56794804368205	-0.56794804368205	0.153703399652222	-0.56794804368205	-0.56794804368205	-0.56794804368205	-0.56794804368205	-0.56794804368205	-0.56794804368205	0.0388791703566738	0.481731197869083	-0.56794804368205	0.505692978413407	0.329626643659167	-0.56794804368205	0.065813097531214	-0.56794804368205	-0.0166942221374706	-0.56794804368205	-0.56794804368205	0.55949191727757	-0.56794804368205	-0.56794804368205	-0.56794804368205	-0.56794804368205	-0.56794804368205	-0.56794804368205	-0.56794804368205	-0.56794804368205	-0.56794804368205	-0.56794804368205	-0.0331085899854269	-0.56794804368205	-0.56794804368205	-0.56794804368205	-0.56794804368205	-0.56794804368205	-0.56794804368205	0.0662895805885228	-0.56794804368205	-0.56794804368205	-0.56794804368205	0.0515086036450712	-0.56794804368205	-0.56794804368205	-0.56794804368205	-0.56794804368205	-0.56794804368205	-0.010779748849516	-0.56794804368205	-0.0135829745897586	0.0165118020388795	-0.0452225133154698	-0.56794804368205	-0.56794804368205	-0.56794804368205	-0.56794804368205	-0.56794804368205	-0.56794804368205	-0.0480054626784368	-0.56794804368205	-0.56794804368205	-0.56794804368205	-0.56794804368205	-0.119625635262074	-0.56794804368205	-0.56794804368205	-0.56794804368205	-0.56794804368205	-0.56794804368205	-0.56794804368205	-0.56794804368205	-0.56794804368205	-0.56794804368205	-0.56794804368205	-0.10274187475631	-0.56794804368205	-0.56794804368205	-0.56794804368205	0.215489497046013	-0.56794804368205	-0.56794804368205	-0.56794804368205	-0.56794804368205	-0.56794804368205	-0.0411240520313536	-0.0444968270310355	-0.56794804368205	-0.56794804368205	-0.56794804368205	-0.56794804368205	0.12937981527744	-0.56794804368205	-0.56794804368205	-0.56794804368205	-0.56794804368205	-0.56794804368205	-0.56794804368205	0.117232877583644	-0.56794804368205	-0.56794804368205	0.217329881181815	-0.56794804368205	0.226619430316354	-0.56794804368205	-0.56794804368205	-0.56794804368205	-0.56794804368205	-0.56794804368205	0.109372006095705	-0.56794804368205	-0.56794804368205	-0.56794804368205	-0.56794804368205	-0.56794804368205	-0.56794804368205	0.186415834018207	-0.56794804368205	-0.0788890062278437	-0.0838690655371009	-0.56794804368205	0.272629059740938	-0.56794804368205	-0.56794804368205	-0.56794804368205	-0.56794804368205	0.194553281714436	-0.56794804368205	-0.56794804368205	-0.56794804368205	-0.56794804368205	0.195422631598037	0.0605024318360737	-0.0806070798800153	-0.56794804368205	0.728379324444495	0.50525186748471	-0.56794804368205	0.0745946441386965	-0.0270085194876569	-0.56794804368205	-0.56794804368205	-0.0518398279274043	-0.56794804368205	-0.0833860368427862	0.448156962208869	-0.56794804368205	-0.56794804368205	-0.56794804368205	-0.56794804368205	-0.56794804368205	-0.56794804368205	-0.14127717614294	-0.56794804368205	-0.56794804368205	-0.56794804368205	-0.56794804368205	-0.56794804368205	-0.56794804368205	-0.101705822522202	-0.56794804368205	-0.0956036193466657	-0.56794804368205	-0.112578385287278	-0.56794804368205	-0.56794804368205	-0.56794804368205	0.169911628381388	-0.56794804368205	0.12229432933391	-0.56794804368205	-0.56794804368205	-0.0513096102300284	-0.56794804368205	-0.56794804368205	0.129814017010132	-0.56794804368205	-0.56794804368205	-0.56794804368205	-0.56794804368205	-0.56794804368205	-0.56794804368205	-0.56794804368205	-0.56794804368205	-0.00919458860971204	-0.56794804368205	-0.56794804368205	-0.56794804368205	-0.56794804368205	-0.0478461064078403	-0.56794804368205	-0.199240639316222	-0.56794804368205	-0.00426651786500212	-0.56794804368205	-0.097400704421768	-0.56794804368205	0.0010371967490973	0.00387203493701329	-0.134463680759128	-0.56794804368205	-0.56794804368205	0.388274011939246	-0.56794804368205	-0.56794804368205	-0.173203779724485	-0.56794804368205	0.363617748242729	-0.56794804368205	-0.56794804368205	-0.139156090514385	-0.129370236257887	-0.56794804368205	-0.56794804368205	-0.176981376099927	-0.56794804368205	-0.56794804368205	0.0793118874609426	-0.198272489448824	-0.56794804368205	-0.56794804368205	-0.202261649460879	-0.56794804368205	-0.56794804368205	-0.56794804368205	-0.56794804368205	-0.56794804368205	-0.56794804368205	-0.169805617828045	-0.56794804368205	-0.56794804368205	-0.56794804368205	-0.56794804368205	-0.56794804368205	-0.56794804368205	-0.56794804368205	-0.56794804368205	-0.56794804368205	0.52019412346721	0.026500910123114	-0.56794804368205	-0.56794804368205	-0.56794804368205	0.131574557497895	-0.228076748859476	-0.56794804368205	-0.56794804368205	-0.256351866929605	0.241369552271175	-0.250287964606123	0.432364606910291	-0.56794804368205	-0.56794804368205	-0.35186374275774	-0.0365094107971284	-0.248216126754013	-0.56794804368205	-0.119839552902135	-0.0939826066005397	-0.56794804368205	-0.56794804368205	-0.20637582587339	-0.56794804368205	-0.56794804368205	-0.56794804368205	-0.56794804368205	-0.56794804368205	-0.56794804368205	-0.56794804368205	-0.56794804368205	-0.56794804368205	0.536282604808654	-0.56794804368205	-0.0187154273946942	-0.56794804368205	-0.56794804368205	-0.56794804368205	-0.56794804368205	-0.56794804368205	-0.56794804368205	-0.56794804368205	-0.56794804368205	-0.56794804368205	-0.56794804368205	-0.56794804368205	0.247086584877554	0.362154544974938	-0.56794804368205	-0.56794804368205	-0.56794804368205	0.320607988541964	-0.56794804368205	-0.56794804368205	-0.56794804368205	0.268984701654205	0.595077948791974	0.397158192331976	-0.56794804368205	-0.56794804368205	-0.56794804368205	-0.56794804368205	-0.56794804368205	-0.56794804368205	-0.56794804368205	0.296211854184253	-0.56794804368205	-0.56794804368205	-0.56794804368205	0.347991698230179	0.330660730673768	0.362612647342188	-0.56794804368205	0.457419012803483	-0.56794804368205	0.147647049239156	0.172437022473438	-0.56794804368205	-0.56794804368205	0.0862516014998795	-0.56794804368205	-0.0524472401870594	0.749888311384291	-0.56794804368205	-0.56794804368205	-0.56794804368205	-0.56794804368205	-0.56794804368205	0.0824019962323708	-0.56794804368205	-0.56794804368205	-0.56794804368205	-0.56794804368205	0.155433605743253	-0.56794804368205	-0.56794804368205	-0.0271595040178907	-0.56794804368205	-0.56794804368205	-0.56794804368205	-0.56794804368205	-0.56794804368205	-0.56794804368205	-0.56794804368205	-0.117877096558164	-0.56794804368205	-0.56794804368205	-0.56794804368205	0.194032645797813	0.150710243193998	-0.56794804368205	-0.56794804368205	-0.56794804368205	-0.56794804368205	0.0969994916661187	-0.56794804368205	-0.56794804368205	0.406684286738377	-0.56794804368205	-0.56794804368205	-0.56794804368205	-0.56794804368205	-0.56794804368205	-0.56794804368205	1.03741538294622	-0.56794804368205	-0.56794804368205	-0.56794804368205	-0.56794804368205	-0.56794804368205	-0.56794804368205	-0.56794804368205	-0.56794804368205	-0.56794804368205	-0.56794804368205	-0.56794804368205	-0.56794804368205	-0.56794804368205	-0.56794804368205	-0.56794804368205	-0.56794804368205	0.0721255092733416	0.0892815544747609	-0.56794804368205	0.0385524477022526	-0.0487809116040739	0.0491035519684251	-0.56794804368205	0.204965177229447	0.383552396242172	-0.56794804368205	-0.0712035025658159	-0.06428019694029	0.0563763656152365	-0.56794804368205	-0.56794804368205	-0.56794804368205	-0.56794804368205	-0.172986675753336	-0.171391044747014	-0.56794804368205	-0.0807817079420188	-0.133911322506745	-0.56794804368205	-0.56794804368205	-0.0706399840596683	0.124034083735645	-0.56794804368205	-0.21329383899531	-0.110497279305608	-0.56794804368205	-0.56794804368205	-0.170246649192628	-0.216893151262947	-0.56794804368205	-0.24484717156578	-0.56794804368205	-0.263595546962738	-0.56794804368205	-0.56794804368205	-0.30680039083458	-0.250700571658583	-0.56794804368205	-0.56794804368205	-0.56794804368205	-0.56794804368205	0.154305093997376	-0.56794804368205	-0.56794804368205	-0.109855838335236	-0.56794804368205	-0.397583727641073	-0.123067383618643	-0.39497859316007	-0.20746360452018	-0.56794804368205	-0.2160523455057	-0.27477147304741	-0.56794804368205	-0.0593077151345643	-0.335025783467293	-0.56794804368205	0.0463355084623287	-0.56794804368205	-0.244242978742718	-0.56794804368205	-0.56794804368205	-0.56794804368205	-0.56794804368205	-0.353234258264077	0.0934906908114862	-0.56794804368205	-0.38782063607049	-0.373051157597991	-0.183430777969104	-0.189375823144081	-0.0874949530962047	-0.56794804368205	-0.377267061349995	-0.56794804368205	-0.56794804368205	-0.410605230947072	-0.438442672246642	-0.56794804368205	-0.329910201707993	-0.464799270782796	-0.453036440706576	-0.225862309825949	-0.453697148787656	-0.101475666389504	-0.362796114640536	-0.345534382100408	-0.00555347447333537	-0.439477633548431	-0.379154057161155	-0.394249400265826	-0.38788328772808	-0.347446511530782	0.0257269035965171	-0.56794804368205	-0.371386439773104	-0.388815513512619	-0.239456724986413	-0.415387182002214	-0.400476080197848	-0.144199990354011	-0.21137781789879	-0.56794804368205	-0.263656464270328	-0.304124376040517	-0.286600003929455	-0.45890074028952	0.113501009580322	-0.0919642067803047	-0.0572309571040238	-0.56794804368205	-0.440854853665253	-0.234129895139961	-0.56794804368205	-0.421912637797444	-0.266478934860425	-0.43353947925211	-0.327523520444456	-0.185497534976237	-0.407678014558464	-0.234666315467611	-0.478970712885631	-0.248873775182013	-0.386289355826317	-0.359418994189279	-0.296846029470959	-0.470555062261964	-0.422992981387989	-0.451703628328583	-0.48711445167943	-0.290741272582257	-0.211669179678455	-0.340302423537158	-0.493953171792165	-0.143258151965664	-0.474389442196552	-0.328916857916703	-0.255620887286263	-0.320584387888006	-0.56794804368205	-0.00683448662706441	-0.56794804368205	-0.56794804368205	-0.109835282245237	-0.56794804368205	-0.56794804368205	-0.56794804368205	-0.56794804368205	-0.199101221475099	-0.56794804368205	-0.56794804368205	0.125657607702419	-0.56794804368205	-0.56794804368205	-0.197831640325139	0.153141451900476	-0.232291228692822	0.0501905421237471	-0.252653111290203	-0.56794804368205	-0.56794804368205	-0.107829860131103	-0.56794804368205	-0.56794804368205	-0.15704382660814	0.212791041806162	-0.178676527537683	-0.56794804368205	-0.251361439319117	0.0286115280558025	-0.56794804368205	-0.56794804368205	-0.56794804368205	-0.56794804368205	0.255455211172377	-0.56794804368205	-0.56794804368205	-0.19037048145654	-0.177428907939793	-0.317650700501874	-0.122725609391283	0.0137111245617446	-0.352315742580232	-0.56794804368205	-0.56794804368205	-0.283176359839995	-0.56794804368205	-0.56794804368205	-0.56794804368205	-0.257172990612528	-0.399313198112475	-0.56794804368205	-0.435117039162327	-0.56794804368205	-0.400115562973395	-0.56794804368205	-0.389389049758825	-0.413394265210871	-0.56794804368205	-0.56794804368205	-0.0112222662215667	-0.56794804368205	-0.374040337504957	-0.410189223939387	-0.085306621660658	-0.56794804368205	-0.56794804368205	-0.56794804368205	-0.56794804368205	-0.179971302960427	-0.56794804368205	-0.56794804368205	-0.269249322564479	-0.56794804368205	-0.301278593593091	-0.229054210811493	-0.56794804368205	-0.24724897428598	-0.56794804368205	-0.291937095396887	0.0269715319391465	-0.56794804368205	-0.0378105684303295	-0.285211314589435	-0.56794804368205	-0.257975733658057	-0.56794804368205	-0.137388082620757	-0.336844175190111	-0.378878217363756	-0.356116946684111	-0.352873867540533	-0.225372150971365	-0.352475019059566	-0.56794804368205	-0.225427954450333	-0.129271373790034	-0.56794804368205	-0.287102117731315	-0.56794804368205	-0.147612629344344	-0.56794804368205	-0.12670651946024	-0.56794804368205	-0.56794804368205	-0.401218822877799	-0.56794804368205	-0.56794804368205	-0.56794804368205	0.00751727829287773	-0.0767034107359136	-0.56794804368205	-0.394523841914756	-0.166867563834704	-0.193774863673981	-0.0925165503873376	0.0916293382980916	-0.56794804368205	0.0363563861578326	-0.165328629678503	0.36276545223392	-0.129483166923592	-0.243867084205596	-0.56794804368205	-0.269679006811807	0.0836275797225013	-0.121433734388368	0.179911895464612	-0.0459060164256124	-0.56794804368205	-0.191110430170805	-0.56794804368205	-0.56794804368205	-0.19194068630217	-0.56794804368205	-0.56794804368205	-0.56794804368205	0.101826163457486	-0.0251791599426309	-0.56794804368205	-0.56794804368205	-0.56794804368205	-0.17105650513998	-0.56794804368205	0.173009724814316	-0.56794804368205	0.182339986238491	-0.364105872033117	-0.0485558088257866	-0.0626691641110251	-0.56794804368205	-0.56794804368205	-0.56794804368205	-0.341912829807437	-0.56794804368205	-0.25052755523044	0.112315360422357	-0.56794804368205	-0.353948081101384	-0.333523825120858	-0.56794804368205	-0.388002559753678	-0.56794804368205	-0.17629689834479	-0.56794804368205	-0.0408171145630059	0.306120430243416	-0.285403876361274	-0.0886886051010762	-0.56794804368205	-0.175243043371249	-0.309783057844074	-0.56794804368205	-0.162263071650956	-0.56794804368205	-0.56794804368205	-0.128847167889122	-0.274922116237909	-0.56794804368205	-0.56794804368205	-0.28614249815708	-0.56794804368205	-0.263066569298379	-0.0178462552671876	-0.56794804368205	-0.56794804368205	0.223826136051985	0.00147975580905626	-0.56794804368205	-0.316076987907327	-0.56794804368205	-0.180576966904396	-0.361872767195967	-0.379395404507034	-0.380264810808525	-0.118461469772388	-0.56794804368205	-0.56794804368205	-0.321122681642632	-0.312317123453387	-0.0977855465341612	-0.56794804368205	-0.56794804368205	-0.28089525571307	-0.56794804368205	-0.289380176876954	-0.148657672902596	-0.410038558402018	-0.333285002740023	-0.41376929959985	-0.183962625200546	-0.376277188753008	-0.56794804368205	0.127463537429155	-0.46048130051803	-0.361402519533495	-0.451673111781411	-0.56794804368205	-0.56794804368205	-0.56794804368205	-0.56794804368205	-0.56794804368205	-0.56794804368205	-0.56794804368205	-0.56794804368205	-0.56794804368205	-0.56794804368205	-0.56794804368205	-0.56794804368205	-0.56794804368205	-0.56794804368205	-0.56794804368205	-0.56794804368205	-0.56794804368205	-0.56794804368205	-0.56794804368205	-0.56794804368205	-0.56794804368205	-0.56794804368205	-0.56794804368205	-0.56794804368205	-0.56794804368205	-0.56794804368205	-0.56794804368205	0.88029756628937	-0.56794804368205	-0.56794804368205	-0.56794804368205	-0.56794804368205	-0.56794804368205	-0.56794804368205	-0.56794804368205	-0.56794804368205	-0.56794804368205	0.78302176791264	-0.56794804368205	-0.56794804368205	-0.56794804368205	-0.56794804368205	-0.56794804368205	-0.56794804368205	-0.56794804368205	-0.56794804368205	-0.56794804368205	-0.56794804368205	-0.56794804368205	0.596856922277033	0.67093537514954	-0.56794804368205	0.419361469967817	-0.56794804368205	0.469754575975317	-0.56794804368205	-0.56794804368205	-0.56794804368205	-0.56794804368205	-0.56794804368205	-0.56794804368205	-0.56794804368205	0.186352131611827	0.165554420880036	-0.56794804368205	-0.56794804368205	-0.56794804368205	0.405352517188676	-0.56794804368205	-0.108954764822411	-0.56794804368205	-0.56794804368205	0.435786418547117	-0.56794804368205	-0.56794804368205	-0.56794804368205	0.926536867599481	-0.56794804368205	-0.56794804368205	-0.56794804368205	-0.56794804368205	-0.56794804368205	-0.56794804368205	-0.56794804368205	0.491763657045197	-0.56794804368205	-0.56794804368205	0.318175424497937	-0.56794804368205	-0.56794804368205	-0.011214642648212	-0.56794804368205	-0.56794804368205	-0.56794804368205	-0.56794804368205	-0.56794804368205	-0.56794804368205	-0.56794804368205	-0.56794804368205	-0.56794804368205	-0.56794804368205	-0.56794804368205	-0.56794804368205	-0.56794804368205	-0.56794804368205	-0.56794804368205	-0.56794804368205	-0.56794804368205	-0.56794804368205	-0.56794804368205	-0.56794804368205	-0.56794804368205	-0.56794804368205	-0.56794804368205	-0.56794804368205	-0.56794804368205	-0.56794804368205	-0.56794804368205	-0.56794804368205	-0.56794804368205	-0.56794804368205	-0.56794804368205	-0.56794804368205	-0.56794804368205	-0.56794804368205	-0.56794804368205	-0.56794804368205	-0.56794804368205	-0.56794804368205	-0.56794804368205	-0.56794804368205	-0.56794804368205	-0.56794804368205	-0.56794804368205	-0.56794804368205	-0.56794804368205	-0.56794804368205	1.00024067254083	-0.56794804368205	-0.56794804368205	-0.56794804368205	-0.56794804368205	-0.56794804368205	-0.56794804368205	-0.56794804368205	-0.56794804368205	-0.56794804368205	-0.56794804368205	-0.56794804368205	-0.56794804368205	-0.56794804368205	-0.56794804368205	-0.56794804368205	-0.56794804368205	-0.56794804368205	1.34325246046584	-0.56794804368205	-0.56794804368205	-0.56794804368205	-0.56794804368205	-0.56794804368205	0.842102347730299	-0.56794804368205	0.463304804510038	-0.56794804368205	-0.56794804368205	-0.56794804368205	-0.56794804368205	-0.56794804368205	-0.56794804368205	-0.56794804368205	-0.56794804368205	-0.56794804368205	-0.56794804368205	-0.56794804368205	-0.56794804368205	-0.56794804368205	1.35771200329668	-0.56794804368205	-0.56794804368205	-0.56794804368205	-0.56794804368205	2.13800509824769	-0.56794804368205	-0.56794804368205	-0.56794804368205	-0.56794804368205	1.39599327016566	-0.56794804368205	0.79171585122366	-0.56794804368205	-0.56794804368205	-0.56794804368205	-0.56794804368205	-0.56794804368205	-0.56794804368205	-0.56794804368205	-0.56794804368205	1.48201556474752	-0.56794804368205	-0.56794804368205	-0.56794804368205	0.617356931105919	-0.56794804368205	1.04953460154006	1.1798882546009	-0.56794804368205	-0.56794804368205	-0.56794804368205	-0.56794804368205	-0.56794804368205	1.6529236167919	-0.56794804368205	-0.56794804368205	-0.56794804368205	-0.56794804368205	-0.56794804368205	-0.56794804368205	-0.56794804368205	-0.56794804368205	-0.56794804368205	0.163794326466064	-0.56794804368205	-0.56794804368205	-0.56794804368205	-0.56794804368205	-0.56794804368205	0.501999439743234	-0.56794804368205	1.0537091888704	-0.56794804368205	-0.56794804368205	-0.56794804368205	-0.56794804368205	-0.56794804368205	-0.56794804368205	-0.56794804368205	-0.56794804368205	-0.56794804368205	-0.56794804368205	-0.56794804368205	0.235992479950556	0.827275192011463	-0.56794804368205	-0.56794804368205	-0.56794804368205	-0.56794804368205	0.0931175641890145	-0.56794804368205	-0.56794804368205	-0.56794804368205	-0.56794804368205	-0.56794804368205	-0.56794804368205	-0.56794804368205	-0.56794804368205	-0.56794804368205	-0.56794804368205	-0.56794804368205	-0.56794804368205	-0.56794804368205	-0.56794804368205	-0.56794804368205	-0.56794804368205	-0.56794804368205	-0.56794804368205	1.59357834666982	-0.56794804368205	-0.56794804368205	-0.56794804368205	-0.56794804368205	1.88627153079032	-0.56794804368205	-0.56794804368205	-0.56794804368205	-0.56794804368205	-0.56794804368205	-0.56794804368205	-0.56794804368205	-0.56794804368205	-0.56794804368205	-0.56794804368205	-0.56794804368205	-0.56794804368205	-0.56794804368205	-0.56794804368205	1.79989202294838	-0.56794804368205	-0.56794804368205	0.748866134440747	-0.56794804368205	0.951730870909899	-0.56794804368205	-0.56794804368205	-0.56794804368205	-0.56794804368205	-0.56794804368205	-0.56794804368205	0.717161195445661	-0.56794804368205	-0.56794804368205	-0.56794804368205	-0.56794804368205	-0.56794804368205	0.608722948833892	-0.56794804368205	-0.56794804368205	-0.56794804368205	-0.56794804368205	-0.56794804368205	-0.56794804368205	-0.56794804368205	-0.56794804368205	-0.56794804368205	-0.56794804368205	-0.56794804368205	2.3257928868001	-0.56794804368205	-0.56794804368205	-0.56794804368205	0.717031975932489	1.023743206257	0.80692623954887	-0.56794804368205	-0.56794804368205	-0.56794804368205	-0.56794804368205	-0.56794804368205	-0.56794804368205	-0.56794804368205	0.986230191567859	-0.56794804368205	-0.56794804368205	-0.56794804368205	-0.56794804368205	2.26252309421711	-0.56794804368205	-0.56794804368205	-0.56794804368205	-0.56794804368205	-0.56794804368205	-0.56794804368205	-0.56794804368205	-0.56794804368205	-0.56794804368205	0.803944026546659	-0.56794804368205	-0.56794804368205	-0.56794804368205	-0.56794804368205	-0.56794804368205	-0.56794804368205	-0.56794804368205	-0.56794804368205	-0.56794804368205	-0.56794804368205	-0.56794804368205	-0.56794804368205	-0.56794804368205	-0.56794804368205	-0.56794804368205	0.506222814566968	-0.56794804368205	-0.56794804368205	-0.56794804368205	-0.56794804368205	-0.56794804368205	-0.56794804368205	-0.56794804368205	-0.56794804368205	-0.56794804368205	-0.56794804368205	-0.56794804368205	-0.56794804368205	-0.56794804368205	-0.56794804368205	-0.56794804368205	-0.56794804368205	-0.56794804368205	-0.56794804368205	-0.56794804368205	1.15097268192748	1.77526816529247	2.91066416107288	-0.56794804368205	-0.56794804368205	-0.56794804368205	-0.56794804368205	-0.56794804368205	-0.56794804368205	-0.56794804368205	-0.56794804368205	-0.56794804368205	-0.56794804368205	-0.56794804368205	-0.56794804368205	-0.56794804368205	-0.56794804368205	-0.56794804368205	-0.56794804368205	-0.56794804368205	-0.56794804368205	1.38118734322242	-0.56794804368205	2.558128227716	-0.56794804368205	-0.56794804368205	-0.56794804368205	-0.56794804368205	-0.56794804368205	1.24447091212488	0.976913824850028	1.00765330764	-0.56794804368205	-0.56794804368205	-0.56794804368205	-0.56794804368205	-0.56794804368205	1.68824898311264	-0.56794804368205	0.791861776960844	-0.56794804368205	-0.56794804368205	-0.56794804368205	-0.56794804368205	-0.56794804368205	-0.56794804368205	-0.56794804368205	-0.56794804368205	-0.56794804368205	-0.56794804368205	-0.56794804368205	-0.56794804368205	-0.56794804368205	-0.56794804368205	-0.56794804368205	-0.56794804368205	-0.56794804368205	-0.56794804368205	-0.56794804368205	-0.56794804368205	-0.56794804368205	-0.56794804368205	-0.56794804368205	-0.56794804368205	-0.56794804368205	-0.56794804368205	-0.56794804368205	-0.56794804368205	-0.56794804368205	-0.56794804368205	-0.56794804368205	-0.56794804368205	-0.56794804368205	-0.56794804368205	-0.56794804368205	-0.56794804368205	0.705261696278108	-0.56794804368205	-0.56794804368205	-0.56794804368205	-0.56794804368205	-0.56794804368205	-0.56794804368205	-0.56794804368205	-0.56794804368205	1.26926512478921	-0.56794804368205	0.151518781003811	-0.56794804368205	-0.56794804368205	-0.56794804368205	-0.56794804368205	-0.56794804368205	-0.56794804368205	-0.56794804368205	1.83409872045043	-0.56794804368205	-0.56794804368205	-0.56794804368205	-0.56794804368205	-0.56794804368205	-0.56794804368205	-0.56794804368205	-0.56794804368205	-0.56794804368205	-0.56794804368205	-0.56794804368205	-0.56794804368205	-0.56794804368205	-0.56794804368205	-0.56794804368205	-0.56794804368205	1.18141386331364	-0.56794804368205	-0.56794804368205	-0.56794804368205	-0.56794804368205	-0.56794804368205	1.05898833036562	-0.56794804368205	-0.56794804368205	-0.56794804368205	-0.56794804368205	-0.56794804368205	-0.56794804368205	-0.56794804368205	-0.56794804368205	-0.56794804368205	-0.56794804368205	-0.56794804368205	-0.56794804368205	-0.56794804368205	-0.56794804368205	-0.56794804368205	-0.56794804368205	-0.56794804368205	-0.56794804368205	-0.56794804368205	-0.56794804368205	-0.56794804368205	-0.56794804368205	-0.56794804368205	-0.56794804368205	1.87049182587065	-0.56794804368205	-0.56794804368205	-0.56794804368205	-0.56794804368205	-0.56794804368205	1.48219909036807	1.88513592765079	-0.56794804368205	-0.56794804368205	-0.56794804368205	-0.56794804368205	-0.56794804368205	-0.56794804368205	-0.56794804368205	-0.56794804368205	0.786051011793374	-0.56794804368205	-0.56794804368205	-0.56794804368205	-0.56794804368205	-0.56794804368205	2.18931722234282	-0.56794804368205	-0.56794804368205	-0.56794804368205	-0.56794804368205	-0.56794804368205	-0.56794804368205	-0.56794804368205	-0.56794804368205	-0.56794804368205	-0.56794804368205	-0.56794804368205	-0.56794804368205	-0.56794804368205	-0.56794804368205	-0.56794804368205	-0.56794804368205	-0.56794804368205	1.45687627871457	-0.56794804368205	-0.56794804368205	-0.56794804368205	-0.56794804368205	-0.56794804368205	-0.56794804368205	-0.56794804368205	1.29867724718858	-0.56794804368205	-0.56794804368205	-0.56794804368205	-0.56794804368205	-0.56794804368205	-0.56794804368205	-0.56794804368205	-0.56794804368205	-0.56794804368205	-0.56794804368205	-0.56794804368205	-0.56794804368205	-0.56794804368205	-0.56794804368205	-0.56794804368205	-0.56794804368205	-0.56794804368205	-0.56794804368205	-0.56794804368205	-0.56794804368205	1.96120178433721	-0.56794804368205	-0.56794804368205	-0.56794804368205	2.0718719142367	1.33272518111513	-0.56794804368205	-0.56794804368205	-0.56794804368205	1.39915253461788	0.877292324818551	-0.56794804368205	-0.56794804368205	-0.56794804368205	-0.56794804368205	-0.56794804368205	-0.56794804368205	0.33865079830558	1.0836182923388	0.748049619806879	-0.56794804368205	0.614427970067421	-0.56794804368205	-0.56794804368205	-0.56794804368205	-0.56794804368205	-0.56794804368205	-0.56794804368205	-0.56794804368205	-0.56794804368205	-0.56794804368205	1.99169243541083	-0.56794804368205	-0.56794804368205	-0.56794804368205	-0.56794804368205	-0.56794804368205	-0.56794804368205	-0.56794804368205	-0.56794804368205	-0.56794804368205	-0.56794804368205	-0.56794804368205	-0.56794804368205	-0.56794804368205	-0.56794804368205	-0.56794804368205	0.33710283506214	-0.56794804368205	-0.56794804368205	-0.56794804368205	-0.56794804368205	-0.56794804368205	0.796990589481935	-0.56794804368205	-0.56794804368205	-0.56794804368205	-0.56794804368205	-0.56794804368205	-0.56794804368205	-0.56794804368205	-0.56794804368205	-0.56794804368205	-0.56794804368205	-0.56794804368205	-0.56794804368205	-0.56794804368205	-0.56794804368205	-0.56794804368205	-0.56794804368205	0.926716137415877	-0.56794804368205	-0.56794804368205	-0.56794804368205	-0.56794804368205	0.378607576211432	-0.56794804368205	-0.56794804368205	-0.56794804368205	-0.56794804368205	0.676941030493181	-0.56794804368205	-0.56794804368205	-0.56794804368205	-0.56794804368205	-0.56794804368205	-0.56794804368205	-0.56794804368205	0.442398159119742	-0.56794804368205	-0.56794804368205	-0.56794804368205	-0.56794804368205	-0.56794804368205	-0.56794804368205	-0.56794804368205	1.21032452844655	1.91089380196789	1.51600593440355	-0.56794804368205	-0.56794804368205	-0.56794804368205	0.5596876169383	-0.56794804368205	-0.56794804368205	-0.56794804368205	-0.56794804368205	-0.56794804368205	-0.56794804368205	-0.56794804368205	-0.56794804368205	-0.56794804368205	-0.56794804368205	-0.56794804368205	-0.56794804368205	-0.56794804368205	-0.56794804368205	-0.56794804368205	-0.56794804368205	-0.56794804368205	-0.56794804368205	-0.56794804368205	-0.56794804368205	1.61420967485198	-0.56794804368205	-0.56794804368205	-0.56794804368205	-0.56794804368205	-0.56794804368205	-0.56794804368205	-0.56794804368205	-0.56794804368205	-0.56794804368205	-0.56794804368205	-0.56794804368205	0.409105556221891	-0.56794804368205	-0.56794804368205	-0.56794804368205	0.732342245381641	-0.56794804368205	-0.56794804368205	-0.56794804368205	-0.56794804368205	-0.56794804368205	1.19398682430499	-0.56794804368205	-0.56794804368205	-0.56794804368205	-0.56794804368205	-0.56794804368205	-0.56794804368205	-0.56794804368205	-0.56794804368205	-0.56794804368205	-0.56794804368205	-0.56794804368205	-0.56794804368205	-0.56794804368205	-0.56794804368205	-0.56794804368205	-0.56794804368205	-0.56794804368205	-0.56794804368205	-0.56794804368205	-0.56794804368205	-0.56794804368205	-0.56794804368205	-0.56794804368205	-0.56794804368205	-0.56794804368205	-0.56794804368205	-0.56794804368205	-0.56794804368205	-0.56794804368205	0.909543595608293	-0.56794804368205	-0.56794804368205	-0.56794804368205	0.176837263009927	-0.56794804368205	-0.56794804368205	-0.56794804368205	-0.56794804368205	0.791569959317332	-0.56794804368205	-0.56794804368205	-0.56794804368205	-0.56794804368205	-0.56794804368205	1.98048775717551	-0.56794804368205	-0.56794804368205	-0.56794804368205	-0.56794804368205	-0.56794804368205	1.23283321711783	0.659927632026567	-0.56794804368205	-0.56794804368205	-0.56794804368205	-0.56794804368205	-0.56794804368205	-0.56794804368205	-0.56794804368205	-0.56794804368205	-0.56794804368205	0.300427128230777	1.09080934685814	-0.56794804368205	0.179619938508058	0.176630451322184	1.44942200139075	-0.56794804368205	-0.56794804368205	-0.56794804368205	-0.56794804368205	-0.56794804368205	-0.56794804368205	-0.56794804368205	-0.56794804368205	-0.56794804368205	-0.56794804368205	1.12689579687831	0.723788546178127	-0.56794804368205	-0.56794804368205	-0.56794804368205	0.961279951943745	1.26770163019607	-0.56794804368205	0.991722295153278	-0.56794804368205	-0.56794804368205	-0.56794804368205	1.77273937945068	-0.56794804368205	-0.56794804368205	1.19787675893084	-0.56794804368205	-0.56794804368205	-0.56794804368205	-0.56794804368205	-0.56794804368205	-0.56794804368205	1.81420238730588	1.29323604119941	-0.56794804368205	-0.56794804368205	-0.56794804368205	-0.56794804368205	0.836287053991611	0.657004016005371	-0.56794804368205	-0.56794804368205	-0.56794804368205	-0.56794804368205	-0.56794804368205	-0.56794804368205	-0.56794804368205	0.0866963314116411	-0.56794804368205	1.57707929270024	-0.56794804368205	1.12405739041109	-0.56794804368205	-0.56794804368205	-0.56794804368205	-0.56794804368205	0.467622560999427	-0.56794804368205	-0.56794804368205	-0.56794804368205	-0.56794804368205	0.434561540778055	-0.56794804368205	0.605625971164136	-0.56794804368205	0.162042856092151	0.330417194195252	-0.56794804368205	1.68272568359293	-0.56794804368205	-0.56794804368205	-0.56794804368205	0.804539349005217	-0.56794804368205	-0.56794804368205	2.3265189096538	-0.56794804368205	-0.56794804368205	-0.56794804368205	-0.56794804368205	0.888039963571641	-0.56794804368205	1.24130498778112	0.668431392186716	-0.56794804368205	1.58901087051692	-0.56794804368205	-0.56794804368205	0.78359763831445	-0.56794804368205	-0.56794804368205	-0.56794804368205	0.336300056195201	-0.56794804368205	-0.56794804368205	-0.56794804368205	-0.56794804368205	-0.56794804368205	-0.56794804368205	-0.56794804368205	-0.56794804368205	-0.56794804368205	1.73640536954234	-0.56794804368205	-0.56794804368205	-0.56794804368205	-0.56794804368205	-0.56794804368205	-0.56794804368205	-0.56794804368205	-0.56794804368205	-0.56794804368205	-0.56794804368205	-0.56794804368205	-0.56794804368205	1.46439559659218	-0.56794804368205	-0.56794804368205	1.26770163019607	-0.56794804368205	-0.56794804368205	-0.56794804368205	-0.56794804368205	-0.56794804368205	-0.56794804368205	-0.56794804368205	0.453587042875054	-0.56794804368205	-0.56794804368205	-0.56794804368205	1.53477359409617	-0.56794804368205	-0.56794804368205	-0.56794804368205	-0.56794804368205	-0.56794804368205	1.15064658529819	1.64822584705572	-0.56794804368205	-0.56794804368205	-0.56794804368205	-0.56794804368205	-0.56794804368205	-0.56794804368205	-0.56794804368205	0.81595770007183	-0.56794804368205	0.762915638368818	-0.56794804368205	-0.56794804368205	1.53412422648808	-0.56794804368205	-0.56794804368205	0.693223130184989	-0.56794804368205	-0.56794804368205	-0.56794804368205	-0.56794804368205	1.10195753050361	-0.56794804368205	-0.56794804368205	0.909543595608293	0.757782094359039	0.964113711151355	-0.56794804368205	-0.56794804368205	1.55554239984671	-0.56794804368205	-0.56794804368205	1.23369446598509	1.44624698570358	1.48256625786819	1.00604400870783	-0.56794804368205	0.81338576547063	-0.56794804368205	-0.56794804368205	-0.56794804368205	-0.56794804368205	-0.56794804368205	-0.56794804368205	-0.56794804368205	-0.56794804368205	0.626347505856616	0.690374942769639	0.876959248478344	-0.56794804368205	-0.56794804368205	-0.56794804368205	-0.56794804368205	0.769217158791884	-0.56794804368205	-0.56794804368205	-0.56794804368205	-0.56794804368205	1.77966737644972	0.864261799439269	0.984473932206141	-0.56794804368205	-0.56794804368205	-0.56794804368205	-0.56794804368205	-0.56794804368205	-0.56794804368205	-0.56794804368205	-0.56794804368205	-0.56794804368205	-0.56794804368205	-0.56794804368205	-0.56794804368205	0.585754874508738	-0.56794804368205	-0.56794804368205	-0.56794804368205	-0.56794804368205	-0.56794804368205	1.02963768549605	0.524021193417482	-0.56794804368205	-0.56794804368205	-0.56794804368205	-0.56794804368205	-0.56794804368205	-0.56794804368205	1.07219025914098	2.19952795408927	-0.56794804368205	-0.56794804368205	-0.56794804368205	0.568568970708831	1.41199360982559	-0.56794804368205	-0.56794804368205	-0.56794804368205	-0.56794804368205	-0.56794804368205	-0.56794804368205	0.336053344006074	-0.56794804368205	-0.56794804368205	-0.56794804368205	0.377050014882134	-0.56794804368205	-0.56794804368205	-0.56794804368205	-0.56794804368205	-0.56794804368205	0.316286389145493	0.552977145129392	1.82383279934236	-0.56794804368205	0.483079846499109	0.382696012722234	-0.56794804368205	-0.56794804368205	-0.56794804368205	-0.56794804368205	-0.56794804368205	-0.56794804368205	0.396593491365687	-0.56794804368205	-0.56794804368205	-0.56794804368205	-0.56794804368205	-0.56794804368205	-0.56794804368205	0.108419303697883	-0.56794804368205	-0.56794804368205	1.35608283454669	-0.56794804368205	-0.56794804368205	1.60043126703035	-0.56794804368205	-0.56794804368205	-0.56794804368205	-0.56794804368205	-0.56794804368205	-0.56794804368205	-0.56794804368205	-0.56794804368205	-0.56794804368205	-0.56794804368205	-0.56794804368205	0.33120918793757	0.130502633775316	-0.56794804368205	0.414865359517748	0.0809312364930601	-0.56794804368205	0.474129204869635	-0.56794804368205	-0.56794804368205	-0.56794804368205	-0.56794804368205	0.856199742289149	-0.56794804368205	0.177499852002304	-0.56794804368205	-0.56794804368205	-0.56794804368205	-0.56794804368205	-0.56794804368205	-0.56794804368205	-0.56794804368205	2.50070316774518	2.65385306326805	-0.56794804368205	-0.56794804368205	1.35076508714029	2.12664426948058	2.32840886494138	-0.56794804368205	-0.56794804368205	2.48850397844522	-0.56794804368205	2.39735057167357	-0.56794804368205	-0.56794804368205	-0.56794804368205	-0.56794804368205	2.04421365074474	2.32710008088865	-0.56794804368205	-0.56794804368205	-0.56794804368205	1.83805558984298	1.96181483964792	-0.56794804368205	-0.56794804368205	1.99232445336759	2.74574582755079	-0.56794804368205	1.66815595552736	-0.56794804368205	-0.56794804368205	3.20676844670152	2.75339235184159	2.35806017224307	-0.56794804368205	2.18906194690244	1.31808881620217	1.22324193542754	1.56934717382779	-0.56794804368205	1.73413984770394	-0.56794804368205	-0.56794804368205	-0.56794804368205	1.17230512360935	1.24695742587187	-0.56794804368205	-0.56794804368205	-0.56794804368205	-0.56794804368205	-0.56794804368205	-0.56794804368205	-0.56794804368205	-0.56794804368205	-0.56794804368205	-0.56794804368205	2.42753862254832	-0.56794804368205	-0.56794804368205	-0.56794804368205	-0.56794804368205	-0.56794804368205	-0.56794804368205	-0.56794804368205	-0.56794804368205	-0.56794804368205	-0.56794804368205	2.68113146660947	-0.56794804368205	2.74532251009406	2.10100204091806	-0.56794804368205	-0.56794804368205	1.83589529052356	-0.56794804368205	-0.56794804368205	-0.56794804368205	2.75296620679251	-0.56794804368205	-0.56794804368205	1.93280597096164	-0.56794804368205	-0.56794804368205	-0.56794804368205	1.69009741284026	-0.56794804368205	-0.56794804368205	-0.56794804368205	2.80526396402767	1.73171854291427	2.40294760139532	-0.56794804368205	-0.56794804368205	-0.56794804368205	2.38348259277269	2.89852505456265	2.51510740613011	2.06505655094707	-0.56794804368205	-0.56794804368205	2.28771969372877	2.96255577429488	1.61847848079271	1.66185327069991	-0.56794804368205	-0.56794804368205	-0.56794804368205	-0.56794804368205	-0.56794804368205	-0.56794804368205	-0.56794804368205	-0.56794804368205	-0.56794804368205	2.48648379353491	2.32014666718602	3.10897734003153	-0.56794804368205	-0.56794804368205	-0.56794804368205	-0.56794804368205	-0.56794804368205	-0.56794804368205	-0.56794804368205	-0.56794804368205	2.01018408148006	-0.56794804368205	-0.56794804368205	1.95205090975666	1.56691925703783	-0.56794804368205	-0.56794804368205	3.02702947897174	-0.56794804368205	-0.56794804368205	-0.56794804368205	-0.56794804368205	2.92935985864999	2.9904294275806	-0.56794804368205	-0.56794804368205	-0.56794804368205	2.44392139077393	1.72018239200114	1.78596302316988	-0.56794804368205	1.18934445869675	-0.56794804368205	-0.56794804368205	-0.56794804368205	-0.56794804368205	-0.56794804368205	-0.56794804368205	-0.56794804368205	-0.56794804368205	-0.56794804368205	2.07942163029485	-0.56794804368205	-0.56794804368205	-0.56794804368205	-0.56794804368205	2.18067256200265	2.49306293188264	-0.56794804368205	2.13934273048381	-0.56794804368205	2.58674509772686	-0.56794804368205	1.83751506252483	-0.56794804368205	-0.56794804368205	-0.56794804368205	-0.56794804368205	1.82837204291327	-0.56794804368205	-0.56794804368205	-0.56794804368205	-0.56794804368205	-0.56794804368205	-0.56794804368205	-0.56794804368205	-0.56794804368205	-0.56794804368205	-0.56794804368205	-0.56794804368205	-0.56794804368205	-0.56794804368205	-0.56794804368205	-0.56794804368205	2.07392541199748	-0.56794804368205	-0.56794804368205	2.56650120767432	-0.56794804368205	-0.56794804368205	-0.56794804368205	-0.56794804368205	1.76369107183058	-0.56794804368205	-0.56794804368205	-0.56794804368205	-0.56794804368205	-0.56794804368205	-0.56794804368205	-0.56794804368205	-0.56794804368205	-0.56794804368205	3.01897621818905	2.25461713110646	-0.56794804368205	-0.56794804368205	-0.56794804368205	-0.56794804368205	2.13242998028389	-0.56794804368205	1.50375468242319	1.74339803547128	-0.56794804368205	-0.56794804368205	-0.56794804368205	-0.56794804368205	1.89425781045869	-0.56794804368205	-0.56794804368205	2.33761516754815	-0.56794804368205	3.66101329569606	-0.56794804368205	1.06966242854391	-0.56794804368205	-0.56794804368205	2.49866061188129	-0.56794804368205	-0.56794804368205	2.07529670324127	-0.56794804368205	-0.56794804368205	-0.56794804368205	-0.56794804368205	2.21621052452811	-0.56794804368205	1.1539138419344	-0.56794804368205	-0.56794804368205	2.18906194690244	-0.56794804368205	-0.56794804368205	-0.56794804368205	2.57739843130792	-0.56794804368205	-0.56794804368205	1.10724846843204	2.56091226218083	1.00143747510508	-0.56794804368205	-0.56794804368205	1.64540106005479	-0.56794804368205	1.33766246010984	1.46727740844485	-0.56794804368205	-0.56794804368205	-0.56794804368205	-0.56794804368205	2.09819187364982	-0.56794804368205	-0.56794804368205	-0.56794804368205	-0.56794804368205	3.19508890079227	-0.56794804368205	-0.56794804368205	-0.56794804368205	-0.56794804368205	-0.56794804368205	1.3766338083433	-0.56794804368205	-0.56794804368205	-0.56794804368205	-0.56794804368205	-0.56794804368205	1.61591479065166	-0.56794804368205	1.90752080228799	1.90346526852069	-0.56794804368205	-0.56794804368205	-0.56794804368205	1.67404724747291	2.44489274536493	2.36120555242095	-0.56794804368205	1.92568431855837	2.17612471578842	1.75969713312893	1.3672796095665	1.89741315087714	-0.56794804368205	0.990148750591354	-0.56794804368205	-0.56794804368205	1.39599327016566	-0.56794804368205	1.95844768897156	-0.56794804368205	1.8453824025274	1.73559562827747	-0.56794804368205	1.82703475237079	0.768092192591458	3.81692208354792	2.35179671676984	2.4294533449815	-0.56794804368205	-0.56794804368205	1.39135898894714	-0.56794804368205	-0.56794804368205	-0.56794804368205	-0.56794804368205	2.31539215682351	1.40937603921722	-0.56794804368205	-0.56794804368205	-0.56794804368205	-0.56794804368205	-0.56794804368205	-0.56794804368205	-0.56794804368205	-0.56794804368205	-0.56794804368205	-0.56794804368205	-0.56794804368205	-0.56794804368205	-0.56794804368205	-0.56794804368205	-0.56794804368205	-0.56794804368205	-0.56794804368205	-0.56794804368205	-0.56794804368205	-0.56794804368205	3.04330176748052	-0.56794804368205	-0.56794804368205	1.77223442823712	2.4580907789694	2.68173180816253	-0.56794804368205	-0.56794804368205	-0.56794804368205	3.10035273285954	2.33761516754815	-0.56794804368205	2.35090489235208	2.30551844266433	2.81871705960395	2.58619313334399	-0.56794804368205	-0.56794804368205	1.74290848778602	2.81466469139504	2.8798361077777	-0.56794804368205	4.25943906623277	-0.56794804368205	-0.56794804368205	2.6680035049608	2.99278220181631	2.68835654752989	-0.56794804368205	1.94901920864535	2.80526396402767	3.64036680523736	2.36707132646549	2.40857350982651	-0.56794804368205	-0.56794804368205	3.46461982732749	-0.56794804368205	-0.56794804368205	-0.56794804368205	-0.56794804368205	-0.56794804368205	-0.56794804368205	-0.56794804368205	-0.56794804368205	-0.56794804368205	-0.56794804368205	-0.56794804368205	-0.56794804368205	-0.56794804368205	-0.56794804368205	1.64188227642639	1.25558205036943	1.60573184152235	-0.56794804368205	-0.56794804368205	2.36888258798727	2.29024431129352	3.66486594714687	1.98602210029027	2.27768049193288	-0.56794804368205	2.31884789430358	-0.56794804368205	1.77577473015715	1.95631086234504	1.42160400910554	-0.56794804368205	-0.56794804368205	3.06562864888026	3.00461678756076	-0.56794804368205	1.86881616446063	-0.56794804368205	2.85165597430204	2.24973942266429	-0.56794804368205	-0.56794804368205	-0.56794804368205	-0.56794804368205	-0.56794804368205	-0.56794804368205	-0.56794804368205	1.76870726194351	4.2868638921495	2.49357064382315	-0.56794804368205	-0.56794804368205	1.57300144128082	-0.56794804368205	-0.56794804368205	1.81349935031869	1.46619560297096	-0.56794804368205	2.07529670324127	2.49357064382315	-0.56794804368205	-0.56794804368205	-0.56794804368205	2.16110662630958	4.15521141786235	-0.56794804368205	-0.56794804368205	3.12934633861455	-0.56794804368205	1.81613839362608	-0.56794804368205	-0.56794804368205	-0.56794804368205	1.73559562827747	2.79793090361762	-0.56794804368205	-0.56794804368205	-0.56794804368205	-0.56794804368205	-0.56794804368205	3.15665404064264	-0.56794804368205	-0.56794804368205	1.97105613067477	1.84347753015334	1.99675974117001	-0.56794804368205	-0.56794804368205	-0.56794804368205	-0.56794804368205	-0.56794804368205	2.50582608990189	2.10593836595607	-0.56794804368205	-0.56794804368205	-0.56794804368205	2.98964620889644	1.77021730163682	2.3752459369366	-0.56794804368205	-0.56794804368205	1.62491950629761	-0.56794804368205	-0.56794804368205	2.55732125656062	-0.56794804368205	-0.56794804368205	-0.56794804368205	-0.56794804368205	-0.56794804368205	3.97257950322199	-0.56794804368205	-0.56794804368205	-0.56794804368205	-0.56794804368205	-0.56794804368205	-0.56794804368205	-0.56794804368205	-0.56794804368205	-0.56794804368205	-0.56794804368205	-0.56794804368205	-0.56794804368205	-0.56794804368205	-0.56794804368205	2.21072445155943	-0.56794804368205	-0.56794804368205	-0.56794804368205	1.87161053458991	-0.56794804368205	1.40634639465819	3.85013501588197	2.13098051980036	-0.56794804368205	-0.56794804368205	-0.56794804368205	2.84402453692617	-0.56794804368205	-0.56794804368205	2.9935675014407	1.85827003550134	1.91744002413154	-0.56794804368205	2.44586496000468	-0.56794804368205	2.37981414235285	3.19323061333248	2.77230082258127	-0.56794804368205	1.66050828545494	-0.56794804368205	-0.56794804368205	-0.56794804368205	2.50788190532474	-0.56794804368205	2.50172585956398	-0.56794804368205	-0.56794804368205	2.16484093811993	1.67677902442153	2.58729733363015	-0.56794804368205	-0.56794804368205	1.65159161851715	-0.56794804368205	2.5659591202373	2.00857653761615	1.81561000528464	-0.56794804368205	1.32996091825206	1.02642591840875	-0.56794804368205	-0.56794804368205	-0.56794804368205	2.16297211059355	1.17634017869511	-0.56794804368205	1.45012915646271	1.36248206264511	1.83132062036674	-0.56794804368205	2.06777724568616	-0.56794804368205	-0.56794804368205	-0.56794804368205	-0.56794804368205	-0.56794804368205	-0.56794804368205	1.42194619940833	-0.56794804368205	3.88856989139322	2.63987708920229	-0.56794804368205	-0.56794804368205	2.49407858878845	1.71589267088246	2.17385818824061	2.13751911378658	-0.56794804368205	-0.56794804368205	-0.56794804368205	2.94508655097417	3.20255078724045	3.29857248717364	2.67514541205563	1.45331856989731	-0.56794804368205	1.17079741185953	2.07770089135223	-0.56794804368205	1.26770163019607	-0.56794804368205	0.838010478266035	1.07318178286409	1.66028431212444	1.56813239184122	1.82810443649587	-0.56794804368205	-0.56794804368205	1.93310382083746	-0.56794804368205	2.07084670897132	-0.56794804368205	-0.56794804368205	1.38675008607355	3.1072474381526	2.67953210266148	-0.56794804368205	1.88230266891814	-0.56794804368205	1.83212634291997	1.8305155694241	-0.56794804368205	-0.56794804368205	-0.56794804368205	-0.56794804368205	-0.56794804368205	-0.56794804368205	-0.56794804368205	-0.56794804368205	2.3140991168821	-0.56794804368205	2.1719731628979	-0.56794804368205	1.26656645469097	0.924389302190565	1.99517346284375	1.23460205840995	1.91744002413154	2.59951571766005	3.23767405234169	1.48587775848427	1.58199730280541	1.9319129582053	3.30330752867787	-0.56794804368205	1.66095639563323	1.77324459898468	-0.56794804368205	-0.56794804368205	-0.56794804368205	-0.56794804368205	-0.56794804368205	-0.56794804368205	1.34481197571822	1.18652107140899	1.58942514030137	2.47543832056807	2.19289761943891	1.56772783074198	1.51931901586256	1.20571538979497	-0.56794804368205	1.47470615477581	3.29722299068684	1.61890646648324	1.85386352825602	1.65782419583845	-0.56794804368205	-0.56794804368205	-0.56794804368205	-0.56794804368205	3.05869285353269	-0.56794804368205	-0.56794804368205	2.71277635213463	2.164466904641	2.47877378270671	2.25869907721227	1.98225959837566	1.35929898528095	2.09224563922267	-0.56794804368205	-0.56794804368205	-0.56794804368205	-0.56794804368205	-0.56794804368205	-0.56794804368205	-0.56794804368205	2.77100169256037	-0.56794804368205	-0.56794804368205	-0.56794804368205	-0.56794804368205	-0.56794804368205	1.99549051840739	1.62880610515423	2.05761180456133	-0.56794804368205	2.69562775232502	-0.56794804368205	2.75168871923753	-0.56794804368205	2.15627193706168	1.46872192362545	1.73608138942701	2.44537874509214	1.54260336968964	-0.56794804368205	3.17754969183657	-0.56794804368205	-0.56794804368205	2.61017585002153	1.93221053969288	-0.56794804368205	-0.56794804368205	-0.56794804368205	-0.56794804368205	-0.56794804368205	1.39301116382363	1.84022072357206	-0.56794804368205	1.62923897414911	-0.56794804368205	1.87217037024885	-0.56794804368205	-0.56794804368205	-0.56794804368205	1.36920638471354	2.20838199906398	-0.56794804368205	-0.56794804368205	1.23161094942446	1.22998419565671	2.36978935498944	2.16409300523476	-0.56794804368205	-0.56794804368205	-0.56794804368205	-0.56794804368205	-0.56794804368205	1.90173228684561	-0.56794804368205	2.68053144163043	-0.56794804368205	-0.56794804368205	-0.56794804368205	-0.56794804368205	1.43123767182248	-0.56794804368205	-0.56794804368205	2.9564500813546	-0.56794804368205	-0.56794804368205	-0.56794804368205	-0.56794804368205	1.65737760777685	-0.56794804368205	-0.56794804368205	-0.56794804368205	-0.56794804368205	1.76219137211843	-0.56794804368205	1.27885450954097	1.1829424891001	-0.56794804368205	1.86519541369259	3.21572102639236	-0.56794804368205	1.97043737823078	1.61038483660383	-0.56794804368205	-0.56794804368205	-0.56794804368205	-0.56794804368205	-0.56794804368205	-0.56794804368205	1.57626223763466	-0.56794804368205	2.33893679819232	2.53759837233076	-0.56794804368205	1.73754017889382	1.68548322207852	1.36312014159023	1.66185327069991	-0.56794804368205	1.67359273496489	-0.56794804368205	-0.56794804368205	2.79328852057949	2.19097802947766	-0.56794804368205	-0.56794804368205	2.52342310040469	-0.56794804368205	-0.56794804368205	-0.56794804368205	-0.56794804368205	-0.56794804368205	-0.56794804368205	1.51359270405856	-0.56794804368205	1.91275972144804	-0.56794804368205	2.11945732234063	3.10035273285954	1.8794775899434	-0.56794804368205	1.41887143027254	2.05390970787692	2.231246783504	1.53907140717093	1.88513592765079	1.15366831186051	-0.56794804368205	-0.56794804368205	-0.56794804368205	-0.56794804368205	-0.56794804368205	-0.56794804368205	-0.56794804368205	-0.56794804368205	-0.56794804368205	-0.56794804368205	-0.56794804368205	-0.56794804368205	-0.56794804368205	-0.56794804368205	-0.56794804368205	-0.56794804368205	-0.56794804368205	2.95594269932609	-0.56794804368205	-0.56794804368205	1.41377140484494	1.18754656821427	-0.56794804368205	-0.56794804368205	-0.56794804368205	-0.56794804368205	-0.56794804368205	-0.56794804368205	-0.56794804368205	-0.56794804368205	1.4413312975632	-0.56794804368205	-0.56794804368205	-0.56794804368205	-0.56794804368205	-0.56794804368205	-0.56794804368205	1.59399472148635	1.98225959837566	2.3675238581438	-0.56794804368205	1.43192997162729	-0.56794804368205	1.52662621182891	-0.56794804368205	-0.56794804368205	1.40265816565975	-0.56794804368205	-0.56794804368205	-0.56794804368205	-0.56794804368205	-0.56794804368205	-0.56794804368205	-0.56794804368205	-0.56794804368205	-0.56794804368205	2.89780069658257	1.69706195679894	-0.56794804368205	-0.56794804368205	-0.56794804368205	-0.56794804368205	-0.56794804368205	2.66208602816063	2.25298873610811	-0.56794804368205	-0.56794804368205	-0.56794804368205	-0.56794804368205	-0.56794804368205	2.27062613557649	-0.56794804368205	2.5713918432627	-0.56794804368205	-0.56794804368205	-0.56794804368205	-0.56794804368205	-0.56794804368205	-0.56794804368205	1.68594361009778	-0.56794804368205	-0.56794804368205	1.83589529052356	-0.56794804368205	1.63925203473884	-0.56794804368205	-0.56794804368205	1.58735569449258	-0.56794804368205	1.78493927966253	1.58446644039906	2.32710008088865	-0.56794804368205	-0.56794804368205	-0.56794804368205	-0.56794804368205	-0.56794804368205	1.6061538548667	1.8445655701439	1.69287697264056	3.10322069919902	2.09375808302362	3.70569799880765	-0.56794804368205	2.51614347042768	1.96858341549806	1.46511514936907	-0.56794804368205	-0.56794804368205	-0.56794804368205	2.76905574139415	-0.56794804368205	-0.56794804368205	-0.56794804368205	-0.56794804368205	-0.56794804368205	-0.56794804368205	-0.56794804368205	-0.56794804368205	-0.56794804368205	-0.56794804368205	-0.56794804368205	-0.56794804368205	-0.56794804368205	-0.56794804368205	-0.56794804368205	-0.56794804368205	2.21699658641115	1.37858229318938	-0.56794804368205	2.47894082065719	1.59108412706118	1.38872223766581	-0.56794804368205	-0.56794804368205	2.0974905293846	-0.56794804368205	-0.56794804368205	-0.56794804368205	2.23284207331726	-0.56794804368205	-0.56794804368205	2.4546538238303	-0.56794804368205	-0.56794804368205	-0.56794804368205	-0.56794804368205	1.89254098124386	-0.56794804368205	-0.56794804368205	2.91017617285276	-0.56794804368205	3.82359832866012	-0.56794804368205	2.4104552769657	2.26361820167201	2.04022836785998	1.98979876368122	-0.56794804368205	-0.56794804368205	1.72930345921702	-0.56794804368205	-0.56794804368205	2.72020530063755	1.27626700387537	2.84563914619492	2.88746724204831	-0.56794804368205	1.62750872978808	1.25558205036943	-0.56794804368205	-0.56794804368205	1.57585398900482	-0.56794804368205	1.2728298888035	1.47234379345123	2.40716431054998	1.29897240834632	1.23897305094611	2.2743549769708	1.27770348034952	-0.56794804368205	-0.56794804368205	0.947836905029052	-0.56794804368205	-0.56794804368205	3.25415973757601	2.05022101300831	1.63532079944763	2.5130381731418	-0.56794804368205	-0.56794804368205	1.6555934208945	1.93399790799916	2.15590096566189	1.90288726861713	-0.56794804368205	2.19983736304408	-0.56794804368205	2.06437750787987	1.44624698570358	-0.56794804368205	1.49775496314478	-0.56794804368205	-0.56794804368205	-0.56794804368205	-0.56794804368205	-0.56794804368205	-0.56794804368205	-0.56794804368205	2.97023264346814	-0.56794804368205	-0.56794804368205	1.38086126882324	-0.56794804368205	1.71779678763943	1.57707929270024	1.04782886098375	-0.56794804368205	1.66905986533273	2.29615837529771	-0.56794804368205	1.06332631878657	0.871817884708809	-0.56794804368205	1.61420967485198	-0.56794804368205	2.76323754795715	2.05089069185488	1.56208311344993	-0.56794804368205	1.98476636412581	1.77983698344045	-0.56794804368205	-0.56794804368205	2.58178716371944	-0.56794804368205	2.54981749876955	-0.56794804368205	-0.56794804368205	-0.56794804368205	1.68732614653691	1.43262283298541	-0.56794804368205	2.31841531863942	1.33303289547274	3.00938395324253	1.58199730280541	-0.56794804368205	2.47543832056807	1.55567540534284	2.82868291645536	1.28116151267067	1.53399441013304	1.51473498744448	3.34566743941638	1.49272453417454	2.53145109463447	-0.56794804368205	-0.56794804368205	-0.56794804368205	-0.56794804368205	-0.56794804368205	-0.56794804368205	3.34747307000646	-0.56794804368205	-0.56794804368205	-0.56794804368205	2.14961459742233	-0.56794804368205	-0.56794804368205	-0.56794804368205	-0.56794804368205	-0.56794804368205	-0.56794804368205	2.35895791983687	1.60278324441018	-0.56794804368205	1.95814214741274	-0.56794804368205	1.59984422749932	1.71922742096908	-0.56794804368205	-0.56794804368205	-0.56794804368205	-0.56794804368205	-0.56794804368205	-0.56794804368205	-0.56794804368205	-0.56794804368205	-0.56794804368205	2.34468265212236	2.21150642884296	-0.56794804368205	-0.56794804368205	1.25084085659319	-0.56794804368205	-0.56794804368205	-0.56794804368205	-0.56794804368205	-0.56794804368205	-0.56794804368205	-0.56794804368205	2.54768279651968	-0.56794804368205	-0.56794804368205	-0.56794804368205	-0.56794804368205	-0.56794804368205	-0.56794804368205	-0.56794804368205	-0.56794804368205	-0.56794804368205	-0.56794804368205	-0.56794804368205	-0.56794804368205	-0.56794804368205	-0.56794804368205	-0.56794804368205	-0.56794804368205	-0.56794804368205	1.90115530427822	-0.56794804368205	2.07255595566986	-0.56794804368205	-0.56794804368205	-0.56794804368205	-0.56794804368205	-0.56794804368205	-0.56794804368205	-0.56794804368205	-0.56794804368205	-0.56794804368205	1.87441292908415	-0.56794804368205	-0.56794804368205	-0.56794804368205	-0.56794804368205	-0.56794804368205	-0.56794804368205	-0.56794804368205	-0.56794804368205	-0.56794804368205	1.56934717382779	1.31507219693065	-0.56794804368205	-0.56794804368205	-0.56794804368205	2.73646873294161	-0.56794804368205	-0.56794804368205	-0.56794804368205	-0.56794804368205	-0.56794804368205	-0.56794804368205	-0.56794804368205	-0.56794804368205	-0.56794804368205	1.66770433242074	2.67395197311261	-0.56794804368205	1.75373762540449	-0.56794804368205	-0.56794804368205	1.76269100851406	-0.56794804368205	1.01372078244799	1.54575473919586	2.5166618652473	-0.56794804368205	-0.56794804368205	-0.56794804368205	-0.56794804368205	-0.56794804368205	3.0999231304534	1.27885450954097	1.44977550621126	1.80119206247068	1.46116500595795	2.48783017326366	0.842260244089443	2.23657380229289	2.51166082411063	-0.56794804368205	1.16504508608838	1.0212757295703	-0.56794804368205	-0.56794804368205	-0.56794804368205	1.0942043289332	0.849565253272376	2.71648479273619	-0.56794804368205	-0.56794804368205	-0.56794804368205	-0.56794804368205	-0.56794804368205	-0.56794804368205	-0.56794804368205	-0.56794804368205	-0.56794804368205	-0.56794804368205	1.79419272788907	2.52551178103162	-0.56794804368205	-0.56794804368205	-0.56794804368205	-0.56794804368205	-0.56794804368205	1.05188655094943	1.58405444628151	-0.56794804368205	-0.56794804368205	-0.56794804368205	-0.56794804368205	-0.56794804368205	-0.56794804368205	-0.56794804368205	1.92509315441603	-0.56794804368205	-0.56794804368205	-0.56794804368205	2.34645677976041	-0.56794804368205	-0.56794804368205	-0.56794804368205	-0.56794804368205	1.80929189517504	-0.56794804368205	1.78391663363282	1.52546841067475	1.57463035698894	-0.56794804368205	2.46747411645443	-0.56794804368205	-0.56794804368205	1.74388783741289	-0.56794804368205	-0.56794804368205	-0.56794804368205	2.55517217776476	2.16633841448383	2.39270824699018	-0.56794804368205	-0.56794804368205	-0.56794804368205	-0.56794804368205	-0.56794804368205	-0.56794804368205	-0.56794804368205	-0.56794804368205	-0.56794804368205	1.79781562332002	-0.56794804368205	-0.56794804368205	-0.56794804368205	1.6133583163614	-0.56794804368205	-0.56794804368205	1.48366869144345	-0.56794804368205	-0.56794804368205	1.6726843799394	-0.56794804368205	-0.56794804368205	-0.56794804368205	-0.56794804368205	1.85716653469464	1.34325246046584	1.31627750974668	0.982333335093145	-0.56794804368205	-0.56794804368205	-0.56794804368205	-0.56794804368205	1.49068338279212	-0.56794804368205	1.78034598566666	1.28116151267067	-0.56794804368205	-0.56794804368205	-0.56794804368205	1.7419301542689	2.50070316774518	-0.56794804368205	-0.56794804368205	-0.56794804368205	-0.56794804368205	-0.56794804368205	1.73705366451024	1.37339638126279	-0.56794804368205	2.00185270308011	-0.56794804368205	1.00343664450111	-0.56794804368205	2.19906401147173	-0.56794804368205	-0.56794804368205	-0.56794804368205	-0.56794804368205	-0.56794804368205	-0.56794804368205	-0.56794804368205	-0.56794804368205	-0.56794804368205	-0.56794804368205	-0.56794804368205	-0.56794804368205	1.17583463999022	1.65983652886643	1.44063135117156	1.436791837079	1.72497189753171	-0.56794804368205	-0.56794804368205	-0.56794804368205	-0.56794804368205	1.67746323113346	-0.56794804368205	-0.56794804368205	1.81878469685031	0.933201427233422	1.68433325086721	1.59316216397736	-0.56794804368205	1.09329748071037	-0.56794804368205	1.52836576612164	-0.56794804368205	-0.56794804368205	-0.56794804368205	-0.56794804368205	-0.56794804368205	0.755162478364664	0.819301528766962	-0.56794804368205	-0.56794804368205	1.17356380969607	1.44028159226706	-0.56794804368205	-0.56794804368205	-0.56794804368205	-0.56794804368205	0.820216523175311	1.95631086234504	1.38872223766581	0.958645503209063	1.97560538241627	-0.56794804368205	-0.56794804368205	-0.56794804368205	-0.56794804368205	-0.56794804368205	2.44992514254184	0.854052214838657	1.20874119040465	1.29587855569423	1.15023916056347	-0.56794804368205	1.08205452679683	2.49866061188129	-0.56794804368205	-0.56794804368205	-0.56794804368205	-0.56794804368205	-0.56794804368205	0.748866134440747	-0.56794804368205	2.36503726944693	1.57320489391468	0.79816876732408	2.70682684237878	1.63983587991128	2.77646791178723	1.91003976801086	-0.56794804368205	-0.56794804368205	1.44460529136189	1.03589501441713	0.514955258923132	-0.56794804368205	0.76319434734449	0.569864064018524	-0.56794804368205	-0.56794804368205	-0.56794804368205	-0.56794804368205	-0.56794804368205	0.792738042537543	-0.56794804368205	1.30385810888202	1.82232445475882	1.7887839934595	-0.56794804368205	-0.56794804368205	-0.56794804368205	2.12935229726881	1.96755492038097	2.09538936142343	0.724442235170249	0.56916631885202	1.32781734248233	0.840368019126799	-0.56794804368205	-0.56794804368205	-0.56794804368205	0.780150341264776	0.847333295318775	1.60138252101967	-0.56794804368205	0.702733416381107	1.10058343660205	-0.56794804368205	-0.56794804368205	-0.56794804368205	-0.56794804368205	-0.56794804368205	-0.56794804368205	2.35447661358113	-0.56794804368205	-0.56794804368205	-0.56794804368205	-0.56794804368205	-0.56794804368205	-0.56794804368205	-0.56794804368205	-0.56794804368205	1.83913755122488	-0.56794804368205	2.30210530941554	2.16708795934177	-0.56794804368205	-0.56794804368205	-0.56794804368205	-0.56794804368205	-0.56794804368205	-0.56794804368205	-0.56794804368205	-0.56794804368205	2.97795980628061	-0.56794804368205	-0.56794804368205	-0.56794804368205	-0.56794804368205	-0.56794804368205	-0.56794804368205	1.80510279593519	-0.56794804368205	1.95023078085511	1.70973092593611	2.68413634628099	-0.56794804368205	1.64628287146435	-0.56794804368205	-0.56794804368205	-0.56794804368205	-0.56794804368205	-0.56794804368205	-0.56794804368205	-0.56794804368205	-0.56794804368205	-0.56794804368205	-0.56794804368205	-0.56794804368205	-0.56794804368205	-0.56794804368205	-0.56794804368205	-0.56794804368205	1.63793974399397	1.39268046937323	-0.56794804368205	-0.56794804368205	1.18065068244047	1.27140208379083	-0.56794804368205	-0.56794804368205	-0.56794804368205	-0.56794804368205	1.28231749451025	1.17684604899761	-0.56794804368205	-0.56794804368205	-0.56794804368205	-0.56794804368205	-0.56794804368205	-0.56794804368205	-0.56794804368205	-0.56794804368205	1.4413312975632	1.95722608426367	-0.56794804368205	-0.56794804368205	-0.56794804368205	1.10586460407883	-0.56794804368205	-0.56794804368205	-0.56794804368205	-0.56794804368205	-0.56794804368205	-0.56794804368205	-0.56794804368205	-0.56794804368205	-0.56794804368205	1.46872192362545	1.47488814178636	-0.56794804368205	-0.56794804368205	-0.56794804368205	-0.56794804368205	-0.56794804368205	-0.56794804368205	-0.56794804368205	1.19554046460739	-0.56794804368205	-0.56794804368205	1.80510279593519	2.62550008472066	1.79058350539871	-0.56794804368205	1.66635078804567	1.56894206324225	-0.56794804368205	-0.56794804368205	1.14125003455687	-0.56794804368205	-0.56794804368205	-0.56794804368205	-0.56794804368205	-0.56794804368205	1.16854137063586	1.40433263964508	-0.56794804368205	0.762776331011542	-0.56794804368205	-0.56794804368205	1.05963738905573	-0.56794804368205	1.02580594062753	1.91334354626961	-0.56794804368205	-0.56794804368205	-0.56794804368205	-0.56794804368205	-0.56794804368205	-0.56794804368205	2.03460918322893	1.19372818586011	-0.56794804368205	-0.56794804368205	1.49738134370753	1.33673446412187	0.977492486351699	-0.56794804368205	-0.56794804368205	-0.56794804368205	-0.56794804368205	-0.56794804368205	1.71589267088246	-0.56794804368205	-0.56794804368205	1.18243261133023	2.43041196299437	1.96150826490229	-0.56794804368205	-0.56794804368205	1.97726479658638	-0.56794804368205	2.01923393863229	1.78545101410336	2.70050111575097	1.13523597919539	1.99295686908379	2.09819187364982	1.48846210818555	-0.56794804368205	-0.56794804368205	2.77707687339127	1.60278324441018	-0.56794804368205	1.27943064149089	-0.56794804368205	-0.56794804368205	2.00568939996997	-0.56794804368205	-0.56794804368205	2.26773492502981	-0.56794804368205	-0.56794804368205	2.09154833835986	-0.56794804368205	-0.56794804368205	2.42658251546794	1.1468253671597	-0.56794804368205	2.42562724271019	-0.56794804368205	1.2205611098412	-0.56794804368205	-0.56794804368205	-0.56794804368205	-0.56794804368205	1.79445105162775	1.14294254913852	-0.56794804368205	-0.56794804368205	1.14755560713507	-0.56794804368205	1.50639254383448	-0.56794804368205	1.29749767432817	-0.56794804368205	1.35328451479791	-0.56794804368205	1.33549875901532	0.966769012410804	-0.56794804368205	-0.56794804368205	-0.56794804368205	-0.56794804368205	1.36952794686449	-0.56794804368205	1.64452009624686	-0.56794804368205	-0.56794804368205	-0.56794804368205	-0.56794804368205	-0.56794804368205	-0.56794804368205	-0.56794804368205	-0.56794804368205	-0.56794804368205	-0.56794804368205	-0.56794804368205	-0.56794804368205	-0.56794804368205	2.00857653761615	-0.56794804368205	-0.56794804368205	1.53789720659473	1.5725946745445	-0.56794804368205	-0.56794804368205	1.00283630208235	-0.56794804368205	-0.56794804368205	1.98696493482582	-0.56794804368205	-0.56794804368205	-0.56794804368205	-0.56794804368205	-0.56794804368205	-0.56794804368205	-0.56794804368205	-0.56794804368205	-0.56794804368205	-0.56794804368205	-0.56794804368205	-0.56794804368205	-0.56794804368205	-0.56794804368205	-0.56794804368205	-0.56794804368205	2.11802590877661	-0.56794804368205	1.39566140342015	2.01923393863229	1.82676751654625	2.66760804562934	-0.56794804368205	1.71399242087437	-0.56794804368205	-0.56794804368205	-0.56794804368205	2.22806340975543	-0.56794804368205	1.52585417562544	1.59191476712495	2.48044530038784	-0.56794804368205	-0.56794804368205	1.93012934435995	1.3653572752349	-0.56794804368205	1.94358532835451	-0.56794804368205	-0.56794804368205	-0.56794804368205	-0.56794804368205	-0.56794804368205	-0.56794804368205	-0.56794804368205	-0.56794804368205	-0.56794804368205	-0.56794804368205	2.61017585002153	2.07735709014888	2.18371547762924	2.04221905587718	-0.56794804368205	-0.56794804368205	-0.56794804368205	-0.56794804368205	-0.56794804368205	-0.56794804368205	1.86214217579038	-0.56794804368205	-0.56794804368205	-0.56794804368205	2.8160139061042	-0.56794804368205	-0.56794804368205	-0.56794804368205	-0.56794804368205	-0.56794804368205	1.52546841067475	-0.56794804368205	-0.56794804368205	-0.56794804368205	-0.56794804368205	-0.56794804368205	-0.56794804368205	2.38716346847328	1.72978597959946	3.04658313588707	2.45759912751802	-0.56794804368205	-0.56794804368205	-0.56794804368205	-0.56794804368205	1.24502279867073	-0.56794804368205	-0.56794804368205	1.97043737823078	-0.56794804368205	-0.56794804368205	1.28376480497349	1.42916413403341	-0.56794804368205	2.96984761063534	-0.56794804368205	-0.56794804368205	-0.56794804368205	-0.56794804368205	1.3672796095665	1.38511015511691	-0.56794804368205	-0.56794804368205	-0.56794804368205	-0.56794804368205	-0.56794804368205	-0.56794804368205	-0.56794804368205	-0.56794804368205	-0.56794804368205	-0.56794804368205	-0.56794804368205	-0.56794804368205	1.27426023514592	-0.56794804368205	1.78289508303408	-0.56794804368205	-0.56794804368205	-0.56794804368205	-0.56794804368205	3.13921816239289	-0.56794804368205	-0.56794804368205	-0.56794804368205	-0.56794804368205	-0.56794804368205	-0.56794804368205	-0.56794804368205	-0.56794804368205	-0.56794804368205	-0.56794804368205	-0.56794804368205	1.96734934834191	2.68113146660947	-0.56794804368205	-0.56794804368205	-0.56794804368205	-0.56794804368205	-0.56794804368205	-0.56794804368205	1.38216632792521	-0.56794804368205	1.7900690131065	-0.56794804368205	2.59728429083518	2.31438632453718	-0.56794804368205	1.97892696524146	0.880967250383329	-0.56794804368205	1.5088491144724	1.25558205036943	2.20760233878161	2.32928227268334	-0.56794804368205	1.43888398295449	-0.56794804368205	1.68732614653691	2.01405266665444	2.441012473478	-0.56794804368205	2.29235272425815	2.73562907010953	1.5811757619771	-0.56794804368205	-0.56794804368205	1.45937544385071	-0.56794804368205	1.01149003935228	-0.56794804368205	1.05103041616539	-0.56794804368205	-0.56794804368205	1.47234379345123	1.54024716552123	-0.56794804368205	1.0299492642628	-0.56794804368205	1.0309888354606	-0.56794804368205	1.39599327016566	1.29808724653465	-0.56794804368205	-0.56794804368205	-0.56794804368205	1.45367368005694	-0.56794804368205	-0.56794804368205	-0.56794804368205	-0.56794804368205	1.75870127311198	1.87497437446281	1.58797602899597	1.20940052528479	-0.56794804368205	1.03978092858945	-0.56794804368205	-0.56794804368205	-0.56794804368205	1.32354690308026	1.16854137063586	1.00825773460235	1.83670483743393	-0.56794804368205	-0.56794804368205	-0.56794804368205	-0.56794804368205	-0.56794804368205	-0.56794804368205	-0.56794804368205	1.74953890883314	-0.56794804368205	-0.56794804368205	-0.56794804368205	1.31206666975803	1.35045069633404	-0.56794804368205	-0.56794804368205	0.948947226035279	1.5373106893709	0.92779274771025	-0.56794804368205	-0.56794804368205	-0.56794804368205	2.03131825733809	-0.56794804368205	0.835192715401894	1.75571996161707	-0.56794804368205	1.82463229134352	2.02248577068691	2.45220541492301	-0.56794804368205	-0.56794804368205	-0.56794804368205	1.17507695289082	-0.56794804368205	-0.56794804368205	-0.56794804368205	-0.56794804368205	2.3257928868001	1.16057314786763	1.0648507145468	1.0538165451093	2.00440887703646	2.84437033586065	1.23623835358229	1.27111682708414	-0.56794804368205	2.5713918432627	1.08563372302165	-0.56794804368205	-0.56794804368205	-0.56794804368205	-0.56794804368205	-0.56794804368205	1.38773558342967	2.02226865636083	1.38183987269012	-0.56794804368205	-0.56794804368205	1.11630652620071	1.12831901731767	-0.56794804368205	1.0268395344159	-0.56794804368205	1.01984028221058	-0.56794804368205	-0.56794804368205	-0.56794804368205	1.37436629435765	-0.56794804368205	2.15998893605123	2.56731483142765	1.95367160089856	-0.56794804368205	-0.56794804368205	1.36760042990152	1.7900690131065	-0.56794804368205	0.969053071516731	1.20834585605411	-0.56794804368205	2.10523172671371	2.04788060021177	1.6414433775662	-0.56794804368205	-0.56794804368205	-0.56794804368205	2.02727410648451	-0.56794804368205	-0.56794804368205	3.01833431325928	-0.56794804368205	-0.56794804368205	-0.56794804368205	2.69319885901739	-0.56794804368205	-0.56794804368205	-0.56794804368205	1.21949133323039	-0.56794804368205	-0.56794804368205	2.07392541199748	-0.56794804368205	1.11700785571542	0.875628615516701	-0.56794804368205	1.08227771925485	-0.56794804368205	-0.56794804368205	0.971153385832987	-0.56794804368205	2.32332806813987	2.42157661072914	-0.56794804368205	1.85799404288415	0.790112898185489	2.03758017108165	-0.56794804368205	-0.56794804368205	2.25461713110646	-0.56794804368205	1.65737760777685	1.52604712136493	1.71843235485964	1.88400163992954	1.91685377075067	2.1733551822206	0.779434541166592	1.16206089687699	-0.56794804368205	-0.56794804368205	1.04252411944007	1.64628287146435	-0.56794804368205	0.780150341264776	1.87834983941994	0.790112898185489	0.707292089459924	0.543684741990431	0.359285728110488	-0.56794804368205	1.75077189046411	0.906926524000447	1.62377109838822	0.573868602227614	-0.56794804368205	-0.56794804368205	-0.56794804368205	-0.56794804368205	2.67037915653897	-0.56794804368205	1.75969713312893	-0.56794804368205	1.95326618071858	-0.56794804368205	-0.56794804368205	-0.56794804368205	-0.56794804368205	1.72161667606607	-0.56794804368205	-0.56794804368205	-0.56794804368205	-0.56794804368205	-0.56794804368205	2.67395197311261	-0.56794804368205	-0.56794804368205	-0.56794804368205	-0.56794804368205	2.58840262097852	2.22607866148379	-0.56794804368205	-0.56794804368205	-0.56794804368205	-0.56794804368205	-0.56794804368205	-0.56794804368205	1.56691925703783	-0.56794804368205	-0.56794804368205	1.70407901172972	-0.56794804368205	-0.56794804368205	1.73705366451024	-0.56794804368205	1.92745993369422	-0.56794804368205	2.83781768956273	1.61676855054374	1.56934717382779	1.47963325146595	3.71464004394606	1.65916526214445	-0.56794804368205	-0.56794804368205	-0.56794804368205	-0.56794804368205	-0.56794804368205	-0.56794804368205	2.75680721342273	1.74781543375196	1.99962136062658	-0.56794804368205	-0.56794804368205	-0.56794804368205	2.54342560369605	-0.56794804368205	2.56487573247164	-0.56794804368205	-0.56794804368205	-0.56794804368205	-0.56794804368205	2.99199742339571	3.85772942685628	-0.56794804368205	-0.56794804368205	-0.56794804368205	-0.56794804368205	-0.56794804368205	-0.56794804368205	-0.56794804368205	-0.56794804368205	-0.56794804368205	-0.56794804368205	-0.56794804368205	-0.56794804368205	-0.56794804368205	-0.56794804368205	-0.56794804368205	2.41186873395067	-0.56794804368205	-0.56794804368205	2.04487938624174	-0.56794804368205	-0.56794804368205	2.48749342458761	2.19751901452279	-0.56794804368205	1.95023078085511	-0.56794804368205	-0.56794804368205	3.04220998739382	-0.56794804368205	3.20068098837648	2.2718676329976	1.99803056742733	1.90810153054976	-0.56794804368205	-0.56794804368205	-0.56794804368205	-0.56794804368205	-0.56794804368205	1.75621619528029	1.82783690426882	-0.56794804368205	1.50037477932078	2.78340296786798	-0.56794804368205	1.37145992484438	1.84892998310593	-0.56794804368205	-0.56794804368205	-0.56794804368205	-0.56794804368205	1.69892800884341	-0.56794804368205	-0.56794804368205	-0.56794804368205	1.57340839274961	-0.56794804368205	-0.56794804368205	-0.56794804368205	-0.56794804368205	-0.56794804368205	2.33059371445435	1.99042959100851	-0.56794804368205	1.97851116440325	2.33673497971056	3.20395503832348	1.49700788392515	2.20994305468298	1.94599671975195	2.22528580548438	1.70973092593611	-0.56794804368205	-0.56794804368205	-0.56794804368205	-0.56794804368205	1.48183207786145	-0.56794804368205	-0.56794804368205	-0.56794804368205	-0.56794804368205	1.18883035018643	-0.56794804368205	-0.56794804368205	-0.56794804368205	2.85444350433649	-0.56794804368205	-0.56794804368205	1.62233762252285	-0.56794804368205	-0.56794804368205	-0.56794804368205	-0.56794804368205	1.71922742096908	-0.56794804368205	1.94599671975195	2.07838884013713	-0.56794804368205	-0.56794804368205	2.89659442919983	-0.56794804368205	-0.56794804368205	-0.56794804368205	-0.56794804368205	-0.56794804368205	-0.56794804368205	1.46188187118003	1.84347753015334	-0.56794804368205	-0.56794804368205	-0.56794804368205	-0.56794804368205	-0.56794804368205	-0.56794804368205	-0.56794804368205	-0.56794804368205	1.8299792414299	-0.56794804368205	2.2843627912886	-0.56794804368205	2.3257928868001	0.932116259590554	2.12196707636149	0.889735070966651	-0.56794804368205	1.34731333306712	1.30668445556877	2.12844883409127	1.83024736818769	-0.56794804368205	1.22755033415452	1.03202990985671	-0.56794804368205	-0.56794804368205	1.93878003861449	-0.56794804368205	-0.56794804368205	-0.56794804368205	-0.56794804368205	-0.56794804368205	2.36978935498944	-0.56794804368205	-0.56794804368205	2.526034564669	-0.56794804368205	-0.56794804368205	2.41801493824754	-0.56794804368205	-0.56794804368205	-0.56794804368205	2.07324045474198	-0.56794804368205	2.60399189509586	1.44273290744856	-0.56794804368205	2.28268828938384	1.57463035698894	-0.56794804368205	1.24778799529797	2.4010787293809	-0.56794804368205	-0.56794804368205	-0.56794804368205	-0.56794804368205	-0.56794804368205	1.46403604477325	3.49098628841495	2.20254858513929	-0.56794804368205	1.03328118837036	1.92923874072585	1.35265393994656	-0.56794804368205	-0.56794804368205	-0.56794804368205	-0.56794804368205	-0.56794804368205	-0.56794804368205	-0.56794804368205	-0.56794804368205	1.55288645186023	-0.56794804368205	-0.56794804368205	1.63184051053791	-0.56794804368205	-0.56794804368205	-0.56794804368205	-0.56794804368205	-0.56794804368205	-0.56794804368205	-0.56794804368205	-0.56794804368205	-0.56794804368205	-0.56794804368205	2.73018620573015	-0.56794804368205	3.02098441354378	1.44203181605791	-0.56794804368205	-0.56794804368205	1.59441128857915	1.57667067215145	-0.56794804368205	1.1276070714622	-0.56794804368205	-0.56794804368205	-0.56794804368205	-0.56794804368205	1.87497437446281	2.54077308572119	2.20604474943283	-0.56794804368205	-0.56794804368205	-0.56794804368205	-0.56794804368205	-0.56794804368205	-0.56794804368205	-0.56794804368205	-0.56794804368205	-0.56794804368205	-0.56794804368205	-0.56794804368205	2.14483288270295	-0.56794804368205	-0.56794804368205	-0.56794804368205	-0.56794804368205	-0.56794804368205	1.25754252783898	-0.56794804368205	-0.56794804368205	-0.56794804368205	1.28347513515664	-0.56794804368205	-0.56794804368205	1.60026350254014	-0.56794804368205	-0.56794804368205	1.99898474157009	-0.56794804368205	-0.56794804368205	-0.56794804368205	1.35581161680337	1.16007787302519	-0.56794804368205	-0.56794804368205	-0.56794804368205	-0.56794804368205	-0.56794804368205	-0.56794804368205	-0.56794804368205	-0.56794804368205	1.25000709609367	-0.56794804368205	0.63841231569575	-0.56794804368205	-0.56794804368205	1.80510279593519	-0.56794804368205	-0.56794804368205	1.5262401093015	-0.56794804368205	-0.56794804368205	1.89311292395131	-0.56794804368205	-0.56794804368205	-0.56794804368205	-0.56794804368205	-0.56794804368205	2.65151172587314	-0.56794804368205	-0.56794804368205	-0.56794804368205	-0.56794804368205	2.30210530941554	2.03362078380678	-0.56794804368205	-0.56794804368205	-0.56794804368205	-0.56794804368205	-0.56794804368205	-0.56794804368205	1.50526105930769	-0.56794804368205	1.97851116440325	1.76519314674602	1.30252273096053	1.63925203473884	1.29985853592635	2.31539215682351	-0.56794804368205	-0.56794804368205	2.04155505978091	2.46995675684503	-0.56794804368205	-0.56794804368205	-0.56794804368205	2.25706441582187	-0.56794804368205	-0.56794804368205	1.66680174886623	-0.56794804368205	-0.56794804368205	-0.56794804368205	1.71162252530021	1.82303396990978	3.06869323606538	-0.56794804368205	-0.56794804368205	-0.56794804368205	-0.56794804368205	-0.56794804368205	-0.56794804368205	-0.56794804368205	2.77143457309381	-0.56794804368205	-0.56794804368205	-0.56794804368205	-0.56794804368205	-0.56794804368205	-0.56794804368205	1.09080934685814	-0.56794804368205	2.22330626673581	-0.56794804368205	-0.56794804368205	1.54457166432362	1.30728072780042	-0.56794804368205	-0.56794804368205	-0.56794804368205	-0.56794804368205	-0.56794804368205	-0.56794804368205	-0.56794804368205	1.46439559659218	-0.56794804368205	-0.56794804368205	1.07252061844351	2.13242998028389	1.83158911987943	-0.56794804368205	1.77122532978057	1.84783703708996	1.87049182587065	2.30551844266433	-0.56794804368205	-0.56794804368205	-0.56794804368205	-0.56794804368205	-0.56794804368205	2.4841315678117	1.13332152210829	-0.56794804368205	-0.56794804368205	-0.56794804368205	-0.56794804368205	-0.56794804368205	-0.56794804368205	-0.56794804368205	2.52655759412038	1.80562543427469	3.66554705805291	-0.56794804368205	-0.56794804368205	-0.56794804368205	-0.56794804368205	-0.56794804368205	-0.56794804368205	-0.56794804368205	-0.56794804368205	-0.56794804368205	1.18549693028376	-0.56794804368205	-0.56794804368205	-0.56794804368205	-0.56794804368205	-0.56794804368205	1.48183207786145	-0.56794804368205	-0.56794804368205	-0.56794804368205	-0.56794804368205	1.01331467360369	-0.56794804368205	2.9473504953155	1.50112474176775	1.59649701352654	-0.56794804368205	1.30668445556877	-0.56794804368205	-0.56794804368205	-0.56794804368205	-0.56794804368205	-0.56794804368205	-0.56794804368205	-0.56794804368205	-0.56794804368205	1.64407993175515	2.1444659681939	-0.56794804368205	-0.56794804368205	-0.56794804368205	1.36824244095866	-0.56794804368205	-0.56794804368205	-0.56794804368205	2.65151172587314	-0.56794804368205	-0.56794804368205	1.47125564108598	2.67454853597631	2.40248008296483	1.68686507213064	1.05877210562524	1.64012794226803	1.57463035698894	-0.56794804368205	1.90926401533586	-0.56794804368205	1.80536407950881	-0.56794804368205	-0.56794804368205	-0.56794804368205	1.92538869231835	-0.56794804368205	-0.56794804368205	2.09154833835986	2.08080030510587	2.56623013113538	-0.56794804368205	-0.56794804368205	-0.56794804368205	-0.56794804368205	1.85771812856988	1.40971333634356	-0.56794804368205	2.39642052217529	2.11089845091542	1.45189959273967	1.47198092410918	1.19969873639061	1.91978852516931	1.3238511985636	-0.56794804368205	-0.56794804368205	-0.56794804368205	1.59984422749932	2.55624620055106	2.33629515517128	3.07754103174339	2.20332450644833	1.17659307237413	1.27397396220825	1.03307249101342	1.71422974112734	1.29779240690805	1.35739497018701	1.32354690308026	1.07340230321713	-0.56794804368205	1.78955479776313	2.52996329189224	-0.56794804368205	-0.56794804368205	-0.56794804368205	1.15760629459559	1.67041739182826	1.29104050930233	1.44977550621126	1.26685009791435	1.11374057951802	0.884662627412616	1.03411658250508	0.942128587753947	-0.56794804368205	-0.56794804368205	-0.56794804368205	1.6852531137324	1.92548722458077	-0.56794804368205	-0.56794804368205	-0.56794804368205	-0.56794804368205	-0.56794804368205	1.23460205840995	2.31524840879368	-0.56794804368205	0.987012160873285	-0.56794804368205	1.70642981779947	-0.56794804368205	-0.56794804368205	-0.56794804368205	-0.56794804368205	-0.56794804368205	-0.56794804368205	-0.56794804368205	-0.56794804368205	-0.56794804368205	0.972493247858792	-0.56794804368205	-0.56794804368205	-0.56794804368205	-0.56794804368205	1.8082429049635	-0.56794804368205	1.88286866495641	3.29992347993249	2.47593799775958	1.81297240979081	2.52970094477686	2.34114312183907	2.82414235875252	2.76130466952077	1.69426987602674	2.16409300523476	1.40769156524522	1.53243809797178	2.29700591719207	2.74025484382439	1.745849592333	2.61582723926129	1.36343936450835	2.92194433787899	-0.56794804368205	1.72113833742163	-0.56794804368205	-0.56794804368205	1.99675974117001	2.02248577068691	1.76069404108882	-0.56794804368205	-0.56794804368205	-0.56794804368205	-0.56794804368205	1.42263099300771	-0.56794804368205	-0.56794804368205	2.62378707554544	1.67860470104014	-0.56794804368205	2.24973942266429	-0.56794804368205	-0.56794804368205	1.18243261133023	1.11280968111981	-0.56794804368205	-0.56794804368205	-0.56794804368205	-0.56794804368205	1.62923897414911	1.59357834666982	-0.56794804368205	-0.56794804368205	-0.56794804368205	-0.56794804368205	-0.56794804368205	-0.56794804368205	-0.56794804368205	-0.56794804368205	-0.56794804368205	-0.56794804368205	-0.56794804368205	-0.56794804368205	1.67177691697268	0.96981609073085	-0.56794804368205	-0.56794804368205	-0.56794804368205	-0.56794804368205	-0.56794804368205	-0.56794804368205	-0.56794804368205	-0.56794804368205	1.17507695289082	-0.56794804368205	-0.56794804368205	1.03704810423829	3.56203525504461	1.28841370684765	1.55967482604601	-0.56794804368205	2.23657380229289	1.59482804810059	2.46697825870774	1.32659494838383	-0.56794804368205	1.11071937998652	-0.56794804368205	0.626900400254048	-0.56794804368205	1.17129965430297	1.36920638471354	-0.56794804368205	0.871983112644213	2.00057704477927	0.903279617259434	1.7320410235061	1.08428949218151	0.884494209449419	0.947836905029052	1.35139422672903	-0.56794804368205	0.998250482178142	0.991328579811348	-0.56794804368205	1.01616229861018	1.91568230769605	1.73656740142967	2.78424699051484	0.463710529656134	0.966009320620186	0.351745842089508	0.914720282855605	2.08425512601252	-0.56794804368205	-0.56794804368205	-0.56794804368205	1.50149996416661	1.11677400638812	1.92627583623734	0.852285800368398	1.01007410090721	0.847970217642466	2.4129064330969	2.49128777234861	1.6303220462816	-0.56794804368205	1.66207762599821	-0.56794804368205	1.84619992380137	0.855017729709934	-0.56794804368205	0.452871880116633	1.48698439800233	1.57564993435222	-0.56794804368205	-0.56794804368205	0.940297257022073	1.52636879137649	1.76209147642942	-0.56794804368205	1.24571319643539	1.80275444185459	0.917102551548026	2.13557744975164	-0.56794804368205	2.82278365134951	1.43993197609171	-0.56794804368205	1.97539814891848	1.81772530214069	1.6414433775662	-0.56794804368205	-0.56794804368205	2.34556935149977	-0.56794804368205	1.54260336968964	2.50685352125282	2.28562039350458	-0.56794804368205	1.75870127311198	1.32842922236686	1.86103427690839	-0.56794804368205	2.76194860152214	-0.56794804368205	-0.56794804368205	-0.56794804368205	2.10664549009051	-0.56794804368205	-0.56794804368205	-0.56794804368205	1.49962545922652	-0.56794804368205	-0.56794804368205	-0.56794804368205	-0.56794804368205	-0.56794804368205	-0.56794804368205	-0.56794804368205	-0.56794804368205	-0.56794804368205	1.40232366854429	1.23161094942446	-0.56794804368205	-0.56794804368205	-0.56794804368205	-0.56794804368205	-0.56794804368205	-0.56794804368205	-0.56794804368205	-0.56794804368205	1.73317057747907	-0.56794804368205	-0.56794804368205	-0.56794804368205	-0.56794804368205	1.21522673661173	-0.56794804368205	-0.56794804368205	2.77794737707422	-0.56794804368205	1.95144383018199	1.4288190336318	-0.56794804368205	-0.56794804368205	1.78981187083244	1.24144237434079	-0.56794804368205	1.22270503904787	1.71732039519726	2.67793498408369	-0.56794804368205	-0.56794804368205	1.34045272883553	2.02869318591545	-0.56794804368205	-0.56794804368205	1.84402139743737	-0.56794804368205	-0.56794804368205	-0.56794804368205	1.75274801305622	-0.56794804368205	1.75770645912525	-0.56794804368205	-0.56794804368205	-0.56794804368205	-0.56794804368205	-0.56794804368205	-0.56794804368205	-0.56794804368205	1.42365921729797	-0.56794804368205	-0.56794804368205	-0.56794804368205	1.34574909866642	-0.56794804368205	-0.56794804368205	-0.56794804368205	1.53750615196564	1.26997681257204	-0.56794804368205	1.60194255006056	-0.56794804368205	2.44198125620871	-0.56794804368205	-0.56794804368205	1.77476186999218	1.52739892394224	1.28463443859479	1.376958241076	2.36661898368361	1.24806504464757	1.13859797064447	2.0801107358599	-0.56794804368205	1.17331190784531	1.21098519914432	1.41428003122598	-0.56794804368205	-0.56794804368205	-0.56794804368205	1.52933366796737	-0.56794804368205	-0.56794804368205	-0.56794804368205	-0.56794804368205	-0.56794804368205	-0.56794804368205	-0.56794804368205	-0.56794804368205	-0.56794804368205	-0.56794804368205	1.88598750653865	-0.56794804368205	-0.56794804368205	-0.56794804368205	-0.56794804368205	-0.56794804368205	-0.56794804368205	-0.56794804368205	-0.56794804368205	1.51893610010369	2.2611557940739	1.78136480660563	2.42499085706453	2.48195183242157	2.10076756702363	1.97167526624843	-0.56794804368205	2.59061646472436	-0.56794804368205	-0.56794804368205	-0.56794804368205	1.03453464279849	-0.56794804368205	-0.56794804368205	2.59376023095701	1.42160400910554	-0.56794804368205	-0.56794804368205	-0.56794804368205	-0.56794804368205	-0.56794804368205	-0.56794804368205	-0.56794804368205	-0.56794804368205	-0.56794804368205	-0.56794804368205	-0.56794804368205	1.54536020575453	1.38971005107516	2.85165597430204	-0.56794804368205	-0.56794804368205	2.10381990053845	1.98351219797566	-0.56794804368205	2.60679857409555	-0.56794804368205	-0.56794804368205	1.53516344349929	2.14263333722641	0.892626669339426	1.30757902762181	-0.56794804368205	-0.56794804368205	2.31553592410015	1.12642198623534	-0.56794804368205	1.04591468081514	-0.56794804368205	-0.56794804368205	1.50074968019159	1.71517962472565	-0.56794804368205	-0.56794804368205	-0.56794804368205	-0.56794804368205	-0.56794804368205	-0.56794804368205	-0.56794804368205	1.73486745641172	-0.56794804368205	0.952288948998456	-0.56794804368205	1.49031277706234	-0.56794804368205	-0.56794804368205	-0.56794804368205	-0.56794804368205	1.13691511003211	-0.56794804368205	1.25306849420028	2.10735309971005	1.62794098314119	1.47306998833692	-0.56794804368205	3.35169659827891	-0.56794804368205	-0.56794804368205	1.65247940269073	2.22488960064922	-0.56794804368205	-0.56794804368205	-0.56794804368205	-0.56794804368205	-0.56794804368205	1.6414433775662	1.31206666975803	-0.56794804368205	-0.56794804368205	2.42658251546794	1.27684128689177	1.35045069633404	1.27311575452389	-0.56794804368205	1.28231749451025	-0.56794804368205	-0.56794804368205	1.42537568776055	2.86601314674316	-0.56794804368205	1.21895699047917	-0.56794804368205	-0.56794804368205	-0.56794804368205	-0.56794804368205	2.08149033858786	2.06777724568616	1.76996546160594	1.63270934001486	1.55288645186023	-0.56794804368205	-0.56794804368205	1.46908342954014	1.56853713596071	-0.56794804368205	1.80431937203006	-0.56794804368205	1.27454661003941	-0.56794804368205	-0.56794804368205	2.34335396734589	-0.56794804368205	1.54339016381527	1.81613839362608	2.02880242824479	-0.56794804368205	1.26063303379786	1.18780315458959	1.69892800884341	-0.56794804368205	1.87975973093177	-0.56794804368205	-0.56794804368205	-0.56794804368205	0.918872609750122	1.94268256336476	-0.56794804368205	-0.56794804368205	-0.56794804368205	-0.56794804368205	-0.56794804368205	-0.56794804368205	-0.56794804368205	-0.56794804368205	-0.56794804368205	-0.56794804368205	-0.56794804368205	-0.56794804368205	1.34045272883553	1.19579970670833	1.55209120978371	-0.56794804368205	2.68173180816253	-0.56794804368205	1.57300144128082	1.12855648195509	1.4161476063074	2.75809040675393	-0.56794804368205	1.29631981317541	1.96704106957652	1.93848047900481	1.17129965430297	-0.56794804368205	1.88315178577528	2.16533985813136	-0.56794804368205	-0.56794804368205	1.69079152360088	-0.56794804368205	1.82516565457871	1.26486670034175	1.02271405870435	-0.56794804368205	1.18600883157225	-0.56794804368205	1.01738619269504	1.28087277593367	-0.56794804368205	2.97563633997588	1.64363997863823	-0.56794804368205	-0.56794804368205	-0.56794804368205	-0.56794804368205	1.39135898894714	1.69846114505777	-0.56794804368205	-0.56794804368205	1.74486820498259	2.07255595566986	1.42675135790552	-0.56794804368205	-0.56794804368205	1.1434268182378	2.31094489465077	2.20708288604478	1.29396920938706	-0.56794804368205	-0.56794804368205	-0.56794804368205	-0.56794804368205	1.0399915744091	-0.56794804368205	1.07340230321713	-0.56794804368205	-0.56794804368205	-0.56794804368205	-0.56794804368205	-0.56794804368205	1.77072118204302	1.45225411771158	-0.56794804368205	3.1343457711943	2.04288348606736	-0.56794804368205	1.01636613547884	1.0223028129128	1.0736228897309	-0.56794804368205	1.03767783926871	-0.56794804368205	-0.56794804368205	-0.56794804368205	0.972684866732588	2.1625987466198	1.2569818999603	1.99137657545409	3.01705154499953	1.81561000528464	-0.56794804368205	-0.56794804368205	-0.56794804368205	-0.56794804368205	0.992313280355369	2.04977480502817	1.43366317962363	1.07693964896495	-0.56794804368205	-0.56794804368205	1.28289610723385	-0.56794804368205	1.04358196680806	-0.56794804368205	-0.56794804368205	2.21202806986237	1.14877423232974	1.30668445556877	2.00825533603321	-0.56794804368205	1.02539291926636	2.84333324756772	0.767249805556388	0.96981609073085	1.56328969759153	1.82783690426882	-0.56794804368205	-0.56794804368205	1.32354690308026	2.35686433303694	-0.56794804368205	2.28687947845887	1.01189511037826	0.740346673129263	-0.56794804368205	-0.56794804368205	-0.56794804368205	-0.56794804368205	-0.56794804368205	-0.56794804368205	-0.56794804368205	1.00664706912352	-0.56794804368205	-0.56794804368205	-0.56794804368205	1.74765145719151	1.95296222387692	1.8445655701439	2.20164406697635	2.86812911973586	1.08496130210493	1.73365508772474	1.07849259797588	-0.56794804368205	0.996464081201927	2.1458119553581	1.69822780092193	1.00283630208235	2.3847081669887	1.74144136798	2.32506735359989	0.852927580422983	2.87780049521885	-0.56794804368205	-0.56794804368205	-0.56794804368205	-0.56794804368205	-0.56794804368205	-0.56794804368205	1.97353497593968	-0.56794804368205	1.58694237551559	-0.56794804368205	1.00987205349104	-0.56794804368205	1.03369876443896	2.35746208740851	-0.56794804368205	-0.56794804368205	-0.56794804368205	-0.56794804368205	-0.56794804368205	1.90057866012433	2.2138558508808	1.78972617212152	-0.56794804368205	0.766268466089068	2.24623052935962	0.960714584687084	-0.56794804368205	0.75999676392876	-0.56794804368205	2.19713312019666	-0.56794804368205	-0.56794804368205	-0.56794804368205	-0.56794804368205	-0.56794804368205	-0.56794804368205	2.12376349500932	2.11481246197601	-0.56794804368205	-0.56794804368205	1.6986945476898	1.00604400870783	-0.56794804368205	-0.56794804368205	-0.56794804368205	-0.56794804368205	0.965440095340662	-0.56794804368205	1.94298339387019	3.22941886604184	2.10876977778191	2.2307155548045	0.821438552471177	1.11071937998652	2.59413066474721	-0.56794804368205	-0.56794804368205	1.08160834419813	0.885168137189573	1.34982227231731	1.88541970501073	-0.56794804368205	0.908670109627033	1.31477114619931	-0.56794804368205	-0.56794804368205	-0.56794804368205	-0.56794804368205	1.23760452185104	1.16429794946847	2.40263590016858	1.4444881475626	-0.56794804368205	2.66366100850804	-0.56794804368205	0.847651678608755	-0.56794804368205	1.17432000986285	-0.56794804368205	-0.56794804368205	-0.56794804368205	1.79109827489967	2.19289761943891	1.12831901731767	2.04089149727581	0.681303743196882	0.91657243403117	-0.56794804368205	0.799201478251624	1.75754075835749	0.994682180229538	0.734732510008039	1.31076770215727	1.7631909083376	-0.56794804368205	1.60784387749895	-0.56794804368205	-0.56794804368205	-0.56794804368205	1.60531002478838	1.49551563902428	-0.56794804368205	-0.56794804368205	-0.56794804368205	1.22270503904787	2.47894082065719	2.41186873395067	-0.56794804368205	1.32781734248233	-0.56794804368205	-0.56794804368205	-0.56794804368205	1.40165507128627	1.53828843391842	-0.56794804368205	1.17129965430297	1.43958250254686	1.53672456027081	2.4546538238303	2.55732125656062	-0.56794804368205	-0.56794804368205	-0.56794804368205	-0.56794804368205	-0.56794804368205	-0.56794804368205	-0.56794804368205	0.7659883687709	-0.56794804368205	-0.56794804368205	-0.56794804368205	-0.56794804368205	-0.56794804368205	-0.56794804368205	-0.56794804368205	-0.56794804368205	0.896730332872663	1.15735957534872	1.27083167166897	-0.56794804368205	-0.56794804368205	1.95814214741274	-0.56794804368205	-0.56794804368205	-0.56794804368205	1.07716129850301	-0.56794804368205	2.07976612515192	-0.56794804368205	1.18447414186809	-0.56794804368205	2.40419529807373	0.820369149426468	1.0869804014952	1.22566251011849	2.16409300523476	1.10655621578919	1.61933465375093	1.92538869231835	1.80301508621625	1.26826982115451	1.75472827429565	-0.56794804368205	-0.56794804368205	1.22836078734304	1.36663833888392	-0.56794804368205	0.927972348180351	2.06211728651883	2.20604474943283	-0.56794804368205	-0.56794804368205	1.34045272883553	0.94709768326211	1.72209525895439	-0.56794804368205	-0.56794804368205	1.0714199979191	-0.56794804368205	-0.56794804368205	2.17763846851664	-0.56794804368205	-0.56794804368205	-0.56794804368205	1.10425333045121	1.45651984587484	0.819149156752135	1.47416042279478	2.48245446671614	2.00408900038086	-0.56794804368205	-0.56794804368205	-0.56794804368205	0.882308647901263	1.93878003861449	-0.56794804368205	1.70666522450266	1.12903163549119	1.47252528512716	0.938835701418835	-0.56794804368205	1.59795989360194	0.589258274315236	0.485448744938804	1.17684604899761	-0.56794804368205	-0.56794804368205	-0.56794804368205	1.03767783926871	0.877958980170555	-0.56794804368205	0.905882533532238	0.81097455817073	1.97809553609889	1.66252650059342	2.4123402931527	-0.56794804368205	2.09212938954302	0.822969372503281	-0.56794804368205	-0.56794804368205	1.76870726194351	-0.56794804368205	-0.56794804368205	1.72545219619598	1.42968204645394	1.38494633801116	1.37404286496949	-0.56794804368205	-0.56794804368205	-0.56794804368205	-0.56794804368205	-0.56794804368205	-0.56794804368205	-0.56794804368205	1.80798083641019	-0.56794804368205	-0.56794804368205	-0.56794804368205	1.24640419454723	3.12220691051609	-0.56794804368205	-0.56794804368205	-0.56794804368205	-0.56794804368205	-0.56794804368205	-0.56794804368205	1.82356644929346	1.23733109954846	1.92125917934163	-0.56794804368205	2.26691030515585	2.35031075137801	-0.56794804368205	2.18181261905343	-0.56794804368205	1.44273290744856	1.29867724718858	2.32680945603203	-0.56794804368205	-0.56794804368205	-0.56794804368205	-0.56794804368205	1.48477252397497	0.989167065443719	1.08138535399047	1.4260632453055	2.1588724432171	-0.56794804368205	-0.56794804368205	-0.56794804368205	0.854534794056263	-0.56794804368205	-0.56794804368205	-0.56794804368205	-0.56794804368205	-0.56794804368205	-0.56794804368205	-0.56794804368205	1.47926732080657	1.23815164980943	1.43401024345005	1.24751104242282	-0.56794804368205	1.09329748071037	-0.56794804368205	-0.56794804368205	1.66951215240554	-0.56794804368205	-0.56794804368205	-0.56794804368205	-0.56794804368205	2.46648262397765	-0.56794804368205	-0.56794804368205	2.16185241951863	-0.56794804368205	-0.56794804368205	1.90723056653461	-0.56794804368205	1.2881223657169	-0.56794804368205	2.59089350226655	-0.56794804368205	0.927254230000041	1.1100239079478	-0.56794804368205	-0.56794804368205	-0.56794804368205	-0.56794804368205	1.84076276459843	1.38773558342967	1.07163999015793	1.04083477167321	1.15661989488507	-0.56794804368205	2.43073168885328	1.30847458271229	2.64405179793083	-0.56794804368205	-0.56794804368205	1.66409928607702	2.05066741663047	1.95326618071858	-0.56794804368205	-0.56794804368205	-0.56794804368205	1.13547562719318	-0.56794804368205	1.12784431210999	-0.56794804368205	1.38380051245184	-0.56794804368205	-0.56794804368205	-0.56794804368205	-0.56794804368205	2.02771053462763	-0.56794804368205	-0.56794804368205	-0.56794804368205	-0.56794804368205	1.0836182923388	-0.56794804368205	-0.56794804368205	0.994286811486686	1.93519128023371	-0.56794804368205	-0.56794804368205	-0.56794804368205	-0.56794804368205	1.15661989488507	1.81034203262293	-0.56794804368205	1.15958291835768	2.42086334759206	1.04083477167321	2.53364265806169	-0.56794804368205	-0.56794804368205	-0.56794804368205	1.94117977626159	-0.56794804368205	-0.56794804368205	-0.56794804368205	-0.56794804368205	-0.56794804368205	1.40836495286268	2.49390924789633	2.51226320402037	0.933201427233422	1.05403130507808	1.14779917620716	0.869509024807871	1.76069404108882	1.9977127103395	-0.56794804368205	-0.56794804368205	2.16596384385331	1.20022008499773	-0.56794804368205	1.93102074976275	-0.56794804368205	1.96509084382906	1.05812381543724	1.07450589804621	0.823582724902542	-0.56794804368205	2.0818355295911	1.26091458233669	0.53176096590599	-0.56794804368205	0.473632025507195	-0.56794804368205	1.62405806461715	1.65247940269073	0.973643750176601	-0.56794804368205	-0.56794804368205	-0.56794804368205	-0.56794804368205	0.81459479684566	1.04910779075718	1.15219678770793	0.895017414339166	-0.56794804368205	1.64320023672134	1.99549051840739	0.722744117731557	2.18587623902752	-0.56794804368205	-0.56794804368205	-0.56794804368205	1.54792781068491	-0.56794804368205	1.9219462345184	1.55050285427135	-0.56794804368205	-0.56794804368205	-0.56794804368205	-0.56794804368205	1.55169385502863	-0.56794804368205	0.966579011742237	-0.56794804368205	-0.56794804368205	0.814292324170711	1.83715487869488	1.88041837662987	-0.56794804368205	-0.56794804368205	-0.56794804368205	-0.56794804368205	-0.56794804368205	-0.56794804368205	2.20916223744139	-0.56794804368205	-0.56794804368205	-0.56794804368205	-0.56794804368205	-0.56794804368205	-0.56794804368205	-0.56794804368205	1.769210341833	2.67693792262062	1.76669760341184	2.24569172886941	-0.56794804368205	1.47743997691185	-0.56794804368205	-0.56794804368205	-0.56794804368205	-0.56794804368205	-0.56794804368205	1.53049655173517	-0.56794804368205	-0.56794804368205	-0.56794804368205	1.769210341833	-0.56794804368205	-0.56794804368205	-0.56794804368205	-0.56794804368205	-0.56794804368205	1.76519314674602	-0.56794804368205	-0.56794804368205	-0.56794804368205	-0.56794804368205	2.42849556527669	1.67041739182826	1.27712858212543	1.20178622628096	-0.56794804368205	-0.56794804368205	-0.56794804368205	-0.56794804368205	-0.56794804368205	-0.56794804368205	-0.56794804368205	-0.56794804368205	-0.56794804368205	-0.56794804368205	1.67313844585021	2.45612548995307	-0.56794804368205	-0.56794804368205	2.03956567103241	-0.56794804368205	-0.56794804368205	-0.56794804368205	-0.56794804368205	1.538679834067	1.86853716723861	-0.56794804368205	-0.56794804368205	-0.56794804368205	-0.56794804368205	-0.56794804368205	1.51169219211562	-0.56794804368205	-0.56794804368205	-0.56794804368205	-0.56794804368205	2.078044807992	1.3007456310408	-0.56794804368205	-0.56794804368205	-0.56794804368205	-0.56794804368205	-0.56794804368205	-0.56794804368205	-0.56794804368205	-0.56794804368205	-0.56794804368205	2.72830814596168	-0.56794804368205	-0.56794804368205	-0.56794804368205	-0.56794804368205	-0.56794804368205	2.25788143211338	-0.56794804368205	-0.56794804368205	-0.56794804368205	-0.56794804368205	-0.56794804368205	-0.56794804368205	-0.56794804368205	-0.56794804368205	-0.56794804368205	-0.56794804368205	-0.56794804368205	-0.56794804368205	-0.56794804368205	-0.56794804368205	-0.56794804368205	-0.56794804368205	-0.56794804368205	-0.56794804368205	-0.56794804368205	-0.56794804368205	-0.56794804368205	-0.56794804368205	3.06980958782655	2.8784108062765	-0.56794804368205	-0.56794804368205	1.70925862394168	-0.56794804368205	-0.56794804368205	-0.56794804368205	-0.56794804368205	-0.56794804368205	-0.56794804368205	-0.56794804368205	1.38839322423679	-0.56794804368205	2.04288348606736	1.71684424506593	-0.56794804368205	-0.56794804368205	-0.56794804368205	-0.56794804368205	-0.56794804368205	1.87161053458991	1.64804904271479	-0.56794804368205	-0.56794804368205	1.28260674900328	-0.56794804368205	-0.56794804368205	-0.56794804368205	-0.56794804368205	-0.56794804368205	-0.56794804368205	-0.56794804368205	1.51740610064843	-0.56794804368205	1.27856659799677	1.49328204163801	-0.56794804368205	2.24946909521518	-0.56794804368205	1.66364964481299	0.794201200047718	-0.56794804368205	-0.56794804368205	2.16658820295635	0.952847478170852	-0.56794804368205	-0.56794804368205	-0.56794804368205	-0.56794804368205	-0.56794804368205	2.84126184349105	-0.56794804368205	-0.56794804368205	-0.56794804368205	-0.56794804368205	-0.56794804368205	-0.56794804368205	2.19212936183218	1.53711526990101	1.44942200139075	2.76452794013166	1.03202990985671	1.16579295087286	1.61038483660383	1.6813499846236	-0.56794804368205	-0.56794804368205	3.12430920887586	-0.56794804368205	-0.56794804368205	-0.56794804368205	-0.56794804368205	2.2540740551853	2.27463170728533	2.23790975923898	1.72930345921702	1.54753231128946	-0.56794804368205	1.90000235403557	-0.56794804368205	2.21150642884296	-0.56794804368205	-0.56794804368205	1.44977550621126	1.78136480660563	1.56127962881641	-0.56794804368205	-0.56794804368205	-0.56794804368205	-0.56794804368205	-0.56794804368205	1.48846210818555	-0.56794804368205	-0.56794804368205	-0.56794804368205	-0.56794804368205	-0.56794804368205	2.2940424532655	-0.56794804368205	-0.56794804368205	1.63488503740479	1.32324272046027	-0.56794804368205	1.23460205840995	-0.56794804368205	-0.56794804368205	-0.56794804368205	2.17688131824406	-0.56794804368205	-0.56794804368205	-0.56794804368205	1.81772530214069	-0.56794804368205	1.96734934834191	-0.56794804368205	-0.56794804368205	-0.56794804368205	-0.56794804368205	-0.56794804368205	-0.56794804368205	-0.56794804368205	-0.56794804368205	-0.56794804368205	-0.56794804368205	-0.56794804368205	1.62707668131428	-0.56794804368205	0.896387398535369	-0.56794804368205	-0.56794804368205	1.45937544385071	1.75795506466101	1.68778745013192	2.56994053776521	1.35139422672903	2.13788358078723	-0.56794804368205	-0.56794804368205	-0.56794804368205	2.24569172886941	-0.56794804368205	1.54614944796513	-0.56794804368205	1.71114926633204	-0.56794804368205	1.64363997863823	-0.56794804368205	1.26317054533262	1.99644228529152	1.14779917620716	1.94569497563679	1.58694237551559	-0.56794804368205	-0.56794804368205	-0.56794804368205	-0.56794804368205	-0.56794804368205	1.43401024345005	1.18549693028376	-0.56794804368205	-0.56794804368205	2.03956567103241	2.11909928301158	1.14076715112981	-0.56794804368205	2.06437750787987	-0.56794804368205	-0.56794804368205	-0.56794804368205	-0.56794804368205	1.96304208145747	-0.56794804368205	-0.56794804368205	-0.56794804368205	-0.56794804368205	-0.56794804368205	2.00665086089742	-0.56794804368205	-0.56794804368205	-0.56794804368205	-0.56794804368205	1.34762653504669	-0.56794804368205	-0.56794804368205	-0.56794804368205	-0.56794804368205	-0.56794804368205	1.87077138282635	-0.56794804368205	-0.56794804368205	-0.56794804368205	1.87217037024885	1.19761682406778	1.57422285045969	1.54931344593983	1.55408064842693	-0.56794804368205	1.14975053817056	1.63010532895447	-0.56794804368205	-0.56794804368205	-0.56794804368205	-0.56794804368205	-0.56794804368205	1.73705366451024	-0.56794804368205	-0.56794804368205	-0.56794804368205	1.5262401093015	-0.56794804368205	-0.56794804368205	-0.56794804368205	-0.56794804368205	-0.56794804368205	-0.56794804368205	-0.56794804368205	-0.56794804368205	-0.56794804368205	-0.56794804368205	-0.56794804368205	-0.56794804368205	1.3672796095665	1.82890747846296	2.34942015206104	-0.56794804368205	-0.56794804368205	-0.56794804368205	1.3976545659533	-0.56794804368205	-0.56794804368205	-0.56794804368205	2.01308412965484	1.89597764808298	-0.56794804368205	-0.56794804368205	2.39967917509153	-0.56794804368205	-0.56794804368205	-0.56794804368205	-0.56794804368205	2.40794697436778	1.05833984819214	-0.56794804368205	-0.56794804368205	-0.56794804368205	-0.56794804368205	-0.56794804368205	1.03558085478707	-0.56794804368205	1.73608138942701	-0.56794804368205	1.20755578636928	-0.56794804368205	-0.56794804368205	-0.56794804368205	-0.56794804368205	-0.56794804368205	2.31668675575685	2.0722138777824	2.46549202283681	1.90173228684561	-0.56794804368205	-0.56794804368205	2.61469469209319	-0.56794804368205	1.75027850472033	-0.56794804368205	1.01068058719962	-0.56794804368205	-0.56794804368205	-0.56794804368205	-0.56794804368205	-0.56794804368205	-0.56794804368205	-0.56794804368205	-0.56794804368205	1.53809279866161	-0.56794804368205	-0.56794804368205	-0.56794804368205	1.43366317962363	-0.56794804368205	-0.56794804368205	-0.56794804368205	-0.56794804368205	-0.56794804368205	1.29926767681162	-0.56794804368205	-0.56794804368205	1.09579398256126	-0.56794804368205	-0.56794804368205	-0.56794804368205	1.98727940994454	-0.56794804368205	-0.56794804368205	-0.56794804368205	0.892967681573886	-0.56794804368205	1.83643491315942	2.13206742502269	-0.56794804368205	1.59524500020323	-0.56794804368205	1.6305388151011	2.35135071256408	-0.56794804368205	1.43923317153394	1.3979872181324	2.13679056373107	-0.56794804368205	-0.56794804368205	-0.56794804368205	1.88343498851603	-0.56794804368205	-0.56794804368205	-0.56794804368205	-0.56794804368205	-0.56794804368205	-0.56794804368205	-0.56794804368205	-0.56794804368205	-0.56794804368205	-0.56794804368205	-0.56794804368205	1.66073231328358	1.89770050338225	-0.56794804368205	-0.56794804368205	2.32884548022184	1.02456758872088	-0.56794804368205	-0.56794804368205	-0.56794804368205	-0.56794804368205	-0.56794804368205	2.15072120021626	-0.56794804368205	-0.56794804368205	0.973068262224624	1.16305433672668	-0.56794804368205	2.07632637846899	-0.56794804368205	1.85331411709989	-0.56794804368205	1.33395672926828	2.34423957542662	-0.56794804368205	1.20309375086201	1.1541594509912	1.43470479410468	-0.56794804368205	1.14731211596392	-0.56794804368205	-0.56794804368205	1.4676383111821	-0.56794804368205	-0.56794804368205	-0.56794804368205	1.37923279684955	-0.56794804368205	-0.56794804368205	-0.56794804368205	-0.56794804368205	1.34637443762822	-0.56794804368205	-0.56794804368205	-0.56794804368205	-0.56794804368205	-0.56794804368205	-0.56794804368205	-0.56794804368205	2.02183456743027	0.955086117582213	1.02849638320153	-0.56794804368205	1.31416937722418	-0.56794804368205	-0.56794804368205	1.03453464279849	1.03348994616932	-0.56794804368205	-0.56794804368205	-0.56794804368205	1.87478719013959	-0.56794804368205	-0.56794804368205	-0.56794804368205	-0.56794804368205	-0.56794804368205	1.70501862339885	3.03188779976481	2.54608444502425	-0.56794804368205	1.7240120372744	1.51778835122173	-0.56794804368205	-0.56794804368205	1.81429030308801	1.22216850871415	3.17846647498523	-0.56794804368205	1.04104572463226	2.89852505456265	1.87049182587065	1.24806504464757	-0.56794804368205	1.53360507531515	2.29983591390861	0.84368304198257	-0.56794804368205	-0.56794804368205	-0.56794804368205	2.02476828782412	-0.56794804368205	0.969434476771132	-0.56794804368205	-0.56794804368205	-0.56794804368205	-0.56794804368205	-0.56794804368205	-0.56794804368205	-0.56794804368205	-0.56794804368205	-0.56794804368205	-0.56794804368205	-0.56794804368205	-0.56794804368205	-0.56794804368205	-0.56794804368205	1.14415380102563	-0.56794804368205	-0.56794804368205	-0.56794804368205	-0.56794804368205	-0.56794804368205	-0.56794804368205	-0.56794804368205	1.49887678054872	-0.56794804368205	-0.56794804368205	-0.56794804368205	-0.56794804368205	2.19713312019666	-0.56794804368205	1.49439812604808	-0.56794804368205	-0.56794804368205	-0.56794804368205	-0.56794804368205	-0.56794804368205	1.41955375235472	2.66602758391647	1.44203181605791	1.32111659640258	-0.56794804368205	-0.56794804368205	-0.56794804368205	-0.56794804368205	-0.56794804368205	-0.56794804368205	1.45225411771158	2.89418562053137	1.1942455488435	-0.56794804368205	-0.56794804368205	-0.56794804368205	-0.56794804368205	-0.56794804368205	-0.56794804368205	-0.56794804368205	-0.56794804368205	-0.56794804368205	-0.56794804368205	-0.56794804368205	-0.56794804368205	-0.56794804368205	-0.56794804368205	-0.56794804368205	-0.56794804368205	-0.56794804368205	-0.56794804368205	1.80614835751865	-0.56794804368205	-0.56794804368205	1.46295828632636	-0.56794804368205	1.30400661958784	-0.56794804368205	-0.56794804368205	-0.56794804368205	1.72353247524592	-0.56794804368205	1.26969206172267	-0.56794804368205	-0.56794804368205	-0.56794804368205	0.924032032364895	-0.56794804368205	-0.56794804368205	-0.56794804368205	2.00312997928818	-0.56794804368205	0.962412069204199	1.6567081319732	1.8082429049635	0.711245778562075	0.972684866732588	1.42365921729797	-0.56794804368205	1.65737760777685	0.488255077107732	-0.56794804368205	-0.56794804368205	2.3140991168821	2.44586496000468	-0.56794804368205	2.10205783481566	2.74616930118517	2.54484286374466	-0.56794804368205	1.27684128689177	-0.56794804368205	-0.56794804368205	3.1530567684059	2.47693803135776	-0.56794804368205	-0.56794804368205	-0.56794804368205	1.53204944746592	-0.56794804368205	1.68203757879908	-0.56794804368205	-0.56794804368205	-0.56794804368205	2.15219850425888	2.40810357451453	-0.56794804368205	1.32020708632477	-0.56794804368205	1.24281755004522	1.84647258415513	-0.56794804368205	-0.56794804368205	-0.56794804368205	1.27799108346246	-0.56794804368205	-0.56794804368205	-0.56794804368205	2.19443582446415	-0.56794804368205	-0.56794804368205	-0.56794804368205	-0.56794804368205	1.71351796095907	-0.56794804368205	0.833944307401114	0.789094960860543	-0.56794804368205	-0.56794804368205	-0.56794804368205	-0.56794804368205	-0.56794804368205	-0.56794804368205	1.46080679649467	1.66996466117484	1.57830627199155	-0.56794804368205	-0.56794804368205	1.33149547296363	1.33334072490259	2.10417267572819	1.61293293640489	-0.56794804368205	-0.56794804368205	-0.56794804368205	2.6699828694535	-0.56794804368205	-0.56794804368205	-0.56794804368205	-0.56794804368205	-0.56794804368205	-0.56794804368205	2.49086553478697	1.98602210029027	1.50865990303569	-0.56794804368205	1.75423282016437	2.60511372708747	1.34637443762822	1.61805069651627	-0.56794804368205	-0.56794804368205	-0.56794804368205	-0.56794804368205	-0.56794804368205	-0.56794804368205	1.12122964117652	-0.56794804368205	2.60511372708747	1.50903836672307	-0.56794804368205	0.915160811959273	1.85523841696732	1.5977507655896	1.91042787351039	-0.56794804368205	2.14740491846704	-0.56794804368205	1.08004882592115	1.23815164980943	1.55089967740765	1.22512396137708	1.24834219052766	2.25584006849709	1.0690044234749	1.50037477932078	-0.56794804368205	-0.56794804368205	1.10517363232374	1.09829889883893	2.18753159845562	1.70173411662514	1.79522644172947	2.77620702671569	2.92876488976106	2.27352521694389	1.17381579395279	1.034325582359	1.70925862394168	-0.56794804368205	-0.56794804368205	-0.56794804368205	-0.56794804368205	0.901031876087763	1.48091522396202	0.834568209875807	-0.56794804368205	1.32659494838383	1.29133290321544	1.30757902762181	1.34107407174166	1.07760479776759	1.75299531907041	1.52701248333374	1.09670388518445	2.05761180456133	-0.56794804368205	-0.56794804368205	1.76019545599626	1.24336828825517	-0.56794804368205	-0.56794804368205	1.08451336099088	-0.56794804368205	-0.56794804368205	-0.56794804368205	1.74168572944243	-0.56794804368205	-0.56794804368205	-0.56794804368205	-0.56794804368205	-0.56794804368205	-0.56794804368205	-0.56794804368205	2.06369891599201	-0.56794804368205	-0.56794804368205	1.0624566592514	1.16156465944976	-0.56794804368205	-0.56794804368205	1.04868123056423	1.33395672926828	-0.56794804368205	1.60573184152235	-0.56794804368205	1.16604240115188	1.19579970670833	-0.56794804368205	1.1583469302081	-0.56794804368205	-0.56794804368205	-0.56794804368205	2.17940728687766	-0.56794804368205	-0.56794804368205	2.36767474403825	-0.56794804368205	1.48018243664735	2.27560082962591	-0.56794804368205	-0.56794804368205	1.0644148488457	-0.56794804368205	0.874632393018208	-0.56794804368205	-0.56794804368205	-0.56794804368205	-0.56794804368205	-0.56794804368205	1.23541978299711	-0.56794804368205	1.24419511258786	-0.56794804368205	1.22539318973134	-0.56794804368205	-0.56794804368205	1.33905641497122	-0.56794804368205	2.26279676537131	1.11467263552854	-0.56794804368205	-0.56794804368205	1.97260468889355	1.00987205349104	1.08675578479729	1.2589458216773	-0.56794804368205	0.745742062864313	-0.56794804368205	-0.56794804368205	1.45189959273967	-0.56794804368205	1.09921187283684	1.41038833365042	1.71209602403646	1.38412773161292	-0.56794804368205	-0.56794804368205	1.73462485764	0.958645503209063	2.31884789430358	-0.56794804368205	-0.56794804368205	-0.56794804368205	-0.56794804368205	1.45562940832344	0.930852404611627	0.598011097875267	1.30757902762181	2.61724452497626	-0.56794804368205	0.99310203109703	-0.56794804368205	-0.56794804368205	-0.56794804368205	-0.56794804368205	-0.56794804368205	-0.56794804368205	1.25167549093566	-0.56794804368205	0.878960221923046	0.970388903400025	-0.56794804368205	-0.56794804368205	-0.56794804368205	0.881805306360961	0.890414321537093	-0.56794804368205	0.52640455962942	-0.56794804368205	0.402557382553219	2.22432385156672	1.17096478958241	1.09731110617914	0.604562050824543	1.80510279593519	-0.56794804368205	-0.56794804368205	-0.56794804368205	1.13308255524133	-0.56794804368205	-0.56794804368205	-0.56794804368205	1.43748865100552	1.27140208379083	-0.56794804368205	0.967529533838816	1.40466793274521	1.23897305094611	-0.56794804368205	1.64804904271479	0.883652758566869	-0.56794804368205	0.975757934748767	1.49105414610556	-0.56794804368205	1.70173411662514	-0.56794804368205	-0.56794804368205	1.09239173899626	1.34481197571822	1.89111258166635	-0.56794804368205	0.960902989286787	1.00483942063083	0.855662199105453	-0.56794804368205	-0.56794804368205	-0.56794804368205	-0.56794804368205	1.25278969867975	1.44906864189978	-0.56794804368205	1.8671433773546	0.937013125470656	0.818692258235318	-0.56794804368205	-0.56794804368205	-0.56794804368205	-0.56794804368205	1.44273290744856	-0.56794804368205	1.36248206264511	0.770908441905221	-0.56794804368205	-0.56794804368205	-0.56794804368205	1.09193928238584	0.744659161174189	-0.56794804368205	-0.56794804368205	-0.56794804368205	-0.56794804368205	-0.56794804368205	1.18472971231759	0.844474833970222	1.52277276977893	0.52329004570429	1.98188412345643	0.378675417320223	-0.56794804368205	1.95463513584197	0.780007115604456	1.75472827429565	0.893820973791433	1.3766338083433	1.56664989483299	-0.56794804368205	-0.56794804368205	-0.56794804368205	-0.56794804368205	-0.56794804368205	-0.56794804368205	1.85221622623018	-0.56794804368205	-0.56794804368205	-0.56794804368205	-0.56794804368205	-0.56794804368205	2.29361977065274	-0.56794804368205	1.96796619139733	1.40232366854429	-0.56794804368205	2.10487858874203	1.39466658644398	1.96673288591693	-0.56794804368205	-0.56794804368205	1.79677910988047	-0.56794804368205	-0.56794804368205	-0.56794804368205	-0.56794804368205	-0.56794804368205	-0.56794804368205	1.80145228220396	2.96179083001992	-0.56794804368205	2.01566896190721	-0.56794804368205	-0.56794804368205	1.28492452473384	1.19709721458342	1.22190038068478	-0.56794804368205	-0.56794804368205	-0.56794804368205	-0.56794804368205	1.75522398803442	-0.56794804368205	-0.56794804368205	-0.56794804368205	-0.56794804368205	-0.56794804368205	-0.56794804368205	2.60044678710323	2.40575692888437	1.25334738726837	-0.56794804368205	-0.56794804368205	-0.56794804368205	-0.56794804368205	-0.56794804368205	-0.56794804368205	-0.56794804368205	-0.56794804368205	-0.56794804368205	-0.56794804368205	-0.56794804368205	-0.56794804368205	-0.56794804368205	1.54339016381527	3.64036680523736	-0.56794804368205	-0.56794804368205	2.56975925675077	2.58013937572609	1.95023078085511	2.28940210920632	-0.56794804368205	-0.56794804368205	-0.56794804368205	-0.56794804368205	-0.56794804368205	-0.56794804368205	-0.56794804368205	1.50262659747465	1.60362472081432	2.50788190532474	1.48366869144345	2.13642648051582	1.64496047228835	-0.56794804368205	-0.56794804368205	1.48957203789825	1.30787743666955	-0.56794804368205	-0.56794804368205	-0.56794804368205	-0.56794804368205	-0.56794804368205	1.8671433773546	-0.56794804368205	3.23555690002518	-0.56794804368205	1.40466793274521	2.55803853547913	-0.56794804368205	1.33983185323161	1.60236279955655	0.991131804503173	-0.56794804368205	0.870167875296285	1.14415380102563	1.41801929705109	1.47379679221359	-0.56794804368205	2.31668675575685	-0.56794804368205	-0.56794804368205	1.50187534750563	1.41921252287004	-0.56794804368205	-0.56794804368205	-0.56794804368205	-0.56794804368205	-0.56794804368205	-0.56794804368205	-0.56794804368205	-0.56794804368205	-0.56794804368205	-0.56794804368205	-0.56794804368205	-0.56794804368205	-0.56794804368205	-0.56794804368205	2.41328402282504	2.79196554530957	2.38486146097842	2.115525697647	2.04888297538566	1.32446012840156	-0.56794804368205	-0.56794804368205	1.9319129582053	-0.56794804368205	-0.56794804368205	-0.56794804368205	1.18883035018643	-0.56794804368205	2.64684351568947	-0.56794804368205	-0.56794804368205	-0.56794804368205	2.09399096436447	-0.56794804368205	0.94746719503722	1.25838420828595	1.98706974891754	-0.56794804368205	3.21320132149256	-0.56794804368205	-0.56794804368205	1.88797740776952	-0.56794804368205	-0.56794804368205	1.68043398555436	1.63227482191176	3.76635413556019	1.13523597919539	1.31056804436681	0.882980363536253	1.87077138282635	-0.56794804368205	-0.56794804368205	1.7682044484016	2.82414235875252	-0.56794804368205	1.53360507531515	-0.56794804368205	-0.56794804368205	3.28748360143088	-0.56794804368205	1.71541724640435	-0.56794804368205	1.24751104242282	1.76770190096215	-0.56794804368205	1.82650035473274	1.11397348490182	2.35358257628177	-0.56794804368205	-0.56794804368205	-0.56794804368205	2.12376349500932	-0.56794804368205	1.60026350254014	2.9853477593644	1.97913493040028	-0.56794804368205	1.58735569449258	-0.56794804368205	-0.56794804368205	1.36471748099482	1.3860937294178	-0.56794804368205	1.14901819152544	2.60679857409555	-0.56794804368205	2.56541729524729	-0.56794804368205	2.7045782148199	-0.56794804368205	-0.56794804368205	-0.56794804368205	-0.56794804368205	-0.56794804368205	-0.56794804368205	-0.56794804368205	1.15563476632991	-0.56794804368205	-0.56794804368205	1.7631909083376	2.79992622047177	2.19674736764803	2.32928227268334	-0.56794804368205	-0.56794804368205	-0.56794804368205	-0.56794804368205	1.8632513369059	-0.56794804368205	1.41478896259367	2.11267570683784	1.81561000528464	-0.56794804368205	2.8572377276658	-0.56794804368205	-0.56794804368205	-0.56794804368205	1.02148102850515	-0.56794804368205	-0.56794804368205	-0.56794804368205	1.06725262351158	-0.56794804368205	-0.56794804368205	2.64509788556728	1.21019246118842	-0.56794804368205	1.69752811923816	1.76770190096215	1.1728083511831	1.70642981779947	3.3614663686912	1.36248206264511	2.94433287017201	-0.56794804368205	-0.56794804368205	-0.56794804368205	1.7682044484016	1.9319129582053	0.822509742693123	-0.56794804368205	-0.56794804368205	0.629561881816793	0.698710441426635	-0.56794804368205	-0.56794804368205	1.51207196570079	-0.56794804368205	2.0572746942497	2.02640181392942	-0.56794804368205	-0.56794804368205	0.840210582622336	1.70478363172709	0.828820000452992	2.17839616731645	1.54812562639764	0.947652025245242	0.966389062902956	1.4879076730646	0.720400762797901	-0.56794804368205	0.663219792168907	-0.56794804368205	0.761384982859373	-0.56794804368205	0.499900801197209	0.607225695233675	2.15072120021626	2.82863742277512	1.10701764627596	0.578713559544715	2.70969515103651	-0.56794804368205	2.01858482511089	2.99252055112986	1.70360956065535	-0.56794804368205	-0.56794804368205	1.60404575267729	2.78274693252803	-0.56794804368205	2.76625071715242	-0.56794804368205	-0.56794804368205	2.13206742502269	1.33952159048345	-0.56794804368205	1.77375008708724	1.58694237551559	-0.56794804368205	1.45509558725199	2.20332450644833	1.6305388151011	2.07942163029485	1.98853829657545	-0.56794804368205	1.29690853004837	3.00065875951919	-0.56794804368205	1.74953890883314	-0.56794804368205	1.24061841173508	1.67518450733439	2.28415333485351	1.92420707027114	-0.56794804368205	1.14633892946536	1.18014231361976	1.65782419583845	1.5113125826899	2.03956567103241	-0.56794804368205	-0.56794804368205	0.998846952379945	1.25446393615601	-0.56794804368205	-0.56794804368205	1.99834852495761	1.82756944619622	2.04721289820503	0.997853114344204	-0.56794804368205	2.15515941912951	-0.56794804368205	-0.56794804368205	1.95509187268224	-0.56794804368205	-0.56794804368205	-0.56794804368205	-0.56794804368205	1.40232366854429	-0.56794804368205	2.51545265350916	1.06769018132275	-0.56794804368205	0.985253950508873	1.28783112951548	2.10995183152232	-0.56794804368205	2.93144462724813	1.24391940880083	1.09579398256126	1.66118053252678	1.64407993175515	-0.56794804368205	1.62341251774553	1.0135176991372	-0.56794804368205	1.31266689110788	2.41959647171235	0.91094352860149	-0.56794804368205	2.21752095352905	-0.56794804368205	-0.56794804368205	-0.56794804368205	1.81878469685031	-0.56794804368205	2.45628913001723	-0.56794804368205	1.78955479776313	-0.56794804368205	1.34045272883553	-0.56794804368205	0.945990335510974	1.5166420973447	1.5373106893709	-0.56794804368205	1.80275444185459	-0.56794804368205	2.05997470170281	2.25747284542108	3.15665404064264	2.13388147104338	-0.56794804368205	1.11234466528486	1.17684604899761	-0.56794804368205	1.03620931085128	1.00463885433621	-0.56794804368205	-0.56794804368205	1.28000718566674	0.990738418487489	1.08138535399047	1.0644148488457	1.39185430103697	1.79557126140704	1.22998419565671	1.27083167166897	-0.56794804368205	1.11794398212237	2.18067256200265	2.53812686364266	2.38027202174593	-0.56794804368205	0.989167065443719	2.0974905293846	1.74806145199758	1.09193928238584	-0.56794804368205	1.78110999923092	0.966389062902956	0.667361558269703	1.34356412823215	0.760135445327956	1.41801929705109	0.687663425685598	-0.56794804368205	0.875296374697768	2.24448042830606	-0.56794804368205	-0.56794804368205	0.876127289599447	1.35344223343136	1.31914726617488	0.842260244089443	2.15515941912951	0.933201427233422	-0.56794804368205	0.848607763432713	1.22552783841753	0.856145968096961	2.68193199241655	2.47065289921122	0.816564369567516	-0.56794804368205	2.23577303702839	-0.56794804368205	2.65913881884315	1.17217936809424	0.527140107357245	2.43329286024464	-0.56794804368205	1.66466164629885	1.16879171521742	0.885168137189573	1.91451223383343	-0.56794804368205	0.887363125250823	2.34734493798872	1.5811757619771	1.08451336099088	1.88362383587589	2.52676687477619	0.826196029074395	1.31026864925778	1.06812800041606	1.34559283775624	0.659107521509395	1.08294770166615	-0.56794804368205	2.20332450644833	1.15293219511637	0.575680381331764	1.91638501864024	-0.56794804368205	0.514057361238208	0.593096481340999	-0.56794804368205	-0.56794804368205	0.689634197415095	1.24848079968418	-0.56794804368205	2.08218083686196	1.03883378106064	1.63641111457504	1.06082883012388	1.33993530007245	1.56580866054331	0.692602786880828	-0.56794804368205	0.497723889538883	1.79445105162775	-0.56794804368205	-0.56794804368205	-0.56794804368205	0.362874630479834	-0.56794804368205	1.20056784459228	-0.56794804368205	1.59399472148635	-0.56794804368205	1.56409499344194	1.28463443859479	-0.56794804368205	1.82783690426882	2.96332121541609	2.37615804139326	1.50000003903812	-0.56794804368205	1.43123767182248	-0.56794804368205	1.52662621182891	1.46908342954014	-0.56794804368205	1.29808724653465	1.90404360823662	1.73413984770394	1.43366317962363	-0.56794804368205	1.33983185323161	1.11304229732286	1.71446712161247	1.31808881620217	1.46009082333997	1.30489825335164	-0.56794804368205	1.67974758027983	2.09608927385021	-0.56794804368205	-0.56794804368205	-0.56794804368205	1.28783112951548	1.24778799529797	2.0385724358001	2.21098504612609	1.62276742830123	-0.56794804368205	2.83988295624502	-0.56794804368205	-0.56794804368205	1.94238182395231	2.12196707636149	2.96217324008928	1.59984422749932	2.51718050212244	1.8945442408957	1.09261807081113	3.04625459128067	0.996067714971014	2.13995131561325	-0.56794804368205	-0.56794804368205	-0.56794804368205	-0.56794804368205	1.09829889883893	-0.56794804368205	-0.56794804368205	1.09375076636917	0.946728369531	-0.56794804368205	-0.56794804368205	2.26006321876043	1.88769288860243	-0.56794804368205	0.887363125250823	2.24569172886941	-0.56794804368205	-0.56794804368205	1.31326755395481	1.48846210818555	1.40903887632178	-0.56794804368205	1.5738155290946	2.50788190532474	1.34950823895486	1.11211226557911	1.19088883157511	1.67177691697268	1.0243614042919	1.75720944379688	-0.56794804368205	1.20152498417315	-0.56794804368205	-0.56794804368205	-0.56794804368205	-0.56794804368205	-0.56794804368205	1.21283804772993	2.48884103506482	1.31206666975803	1.0454899923822	1.54299667955263	-0.56794804368205	1.63444948311056	1.12075938112394	-0.56794804368205	0.974603950904479	1.08294770166615	1.81332367137765	2.09189692963468	1.20597803837749	1.06419701327508	-0.56794804368205	1.86965363533703	2.56019313776582	1.28753999818017	1.01392392356296	-0.56794804368205	-0.56794804368205	1.4205782630619	2.06132738974638	-0.56794804368205	-0.56794804368205	-0.56794804368205	2.24569172886941	-0.56794804368205	2.46681302236045	1.83697483706181	-0.56794804368205	-0.56794804368205	-0.56794804368205	2.38993232534053	1.56409499344194	1.21842301088244	1.40232366854429	1.8640840375992	1.70784314944425	-0.56794804368205	-0.56794804368205	0.841786670208514	-0.56794804368205	-0.56794804368205	-0.56794804368205	2.32906385429684	1.02870375804922	0.68300918675119	1.91939672024267	1.27397396220825	1.15661989488507	2.13788358078723	2.25543226618514	2.09422389847999	-0.56794804368205	-0.56794804368205	-0.56794804368205	-0.56794804368205	2.7181368577066	1.02004517004196	-0.56794804368205	2.93532618634688	1.75646440971618	0.952288948998456	1.73252495190709	-0.56794804368205	2.27380173183365	1.19011626090611	1.10563420910252	-0.56794804368205	1.25223240005374	1.008056201899	0.974603950904479	-0.56794804368205	-0.56794804368205	-0.56794804368205	1.20624077528228	1.42864653575878	0.80887221393157	2.12089072128757	1.26345298842013	2.10900608015917	1.51359270405856	1.80431937203006	0.999842186958984	0.812480493469933	0.651432039071914	2.01383735591581	0.953220081847542	2.25461713110646	-0.56794804368205	0.990738418487489	0.930852404611627	0.933382456068629	2.23884593354939	0.982139058446634	1.68617388981992	-0.56794804368205	2.0974905293846	1.07871471523747	0.825734084616304	-0.56794804368205	1.11443951286996	1.18243261133023	1.53907140717093	1.437314394326	0.949688434299212	-0.56794804368205	1.05833984819214	-0.56794804368205	0.879962977426238	1.52085234618404	1.30564202821314	0.649126278158656	-0.56794804368205	0.419509609755699	-0.56794804368205	-0.56794804368205	0.778290965161783	0.811727080914703	1.72809824162656	-0.56794804368205	-0.56794804368205	-0.56794804368205	-0.56794804368205	1.04167895272274	1.0212757295703	1.50450754709661	1.98649340683026	-0.56794804368205	0.937741574549608	0.867700572612294	0.713296686289734	1.56369225478126	0.776152394024561	0.279692865451276	0.491763657045197	1.46944508651675	1.65871802284044	1.45420662011528	-0.56794804368205	-0.56794804368205	-0.56794804368205	-0.56794804368205	0.706149140933196	-0.56794804368205	-0.56794804368205	0.827120914960604	0.774588759565933	1.61378389579017	1.44343457252962	0.654095192965685	1.74111565121382	-0.56794804368205	0.960149677532058	-0.56794804368205	-0.56794804368205	0.906578347403553	0.82696667490586	-0.56794804368205	-0.56794804368205	0.855178787542593	-0.56794804368205	2.01923393863229	0.92941085705643	-0.56794804368205	-0.56794804368205	1.06790905819312	1.48514077955328	1.05898833036562	-0.56794804368205	1.33580751163119	2.09692979805834	1.37533733363999	0.694217038623505	0.456218296007989	1.6035194934525	2.36086810984693	1.64122400702046	0.770062224300495	0.878125748831166	-0.56794804368205	-0.56794804368205	1.91665843031351	-0.56794804368205	1.46908342954014	0.983110979596884	1.11350774648495	0.517116619151877	1.43644364278508	0.766969264169098	0.455818710384554	-0.56794804368205	-0.56794804368205	-0.56794804368205	-0.56794804368205	0.594555815918913	0.722092269254184	0.944148704181604	-0.56794804368205	0.925641225448914	1.83751506252483	-0.56794804368205	0.691116621548745	1.78051571352462	0.97096218670395	-0.56794804368205	0.492709148089552	0.962412069204199	0.988774773942373	0.936285449899006	2.26773492502981	-0.56794804368205	1.45509558725199	-0.56794804368205	1.96632212222373	-0.56794804368205	-0.56794804368205	2.43252388004937	1.18485752919148	1.64959723723888	-0.56794804368205	-0.56794804368205	1.45580742222276	0.701473301934106	-0.56794804368205	2.52900165465131	-0.56794804368205	0.465092497956535	0.58452373288888	-0.56794804368205	0.402771799291947	1.05478346402634	1.29440942885125	2.229494741224	-0.56794804368205	1.24963681596549	2.5062112651138	-0.56794804368205	0.854534794056263	1.69322500289014	0.71819595532074	-0.56794804368205	0.195901641207416	1.55352315738432	0.154072058345297	1.13817690507651	0.699149126427528	-0.56794804368205	-0.56794804368205	-0.56794804368205	-0.56794804368205	2.38463152810008	2.15719994412584	1.0297415300944	1.23678453802501	1.40182217100679	0.677786786258171	-0.56794804368205	0.874300651887497	0.866552317938516	-0.56794804368205	1.82356644929346	1.06202221696042	1.73632436405766	-0.56794804368205	-0.56794804368205	-0.56794804368205	-0.56794804368205	1.41140183860404	1.83819076887194	2.22235740530344	0.89245622843305	1.20348643589496	2.10452557177146	0.551144100636562	1.09261807081113	-0.56794804368205	-0.56794804368205	1.10632560738598	0.536610424247206	1.43923317153394	0.402700316085168	1.61612815540918	1.10172833882322	1.15711293567631	2.42808534455515	2.25747284542108	1.99042959100851	1.63892378549927	-0.56794804368205	-0.56794804368205	1.02601254042803	0.710478500230554	2.09945549938369	0.523381382832542	-0.56794804368205	-0.56794804368205	-0.56794804368205	0.302835965279413	0.789967377589359	-0.56794804368205	-0.56794804368205	-0.56794804368205	-0.56794804368205	0.404418944430379	-0.56794804368205	1.21230821508067	-0.56794804368205	0.454781312218693	1.14869292995708	2.16923248682118	0.480890133120812	-0.56794804368205	0.96667400559642	0.0200162542471978	1.23451125228133	1.43665254235727	0.190580283903425	0.93783268513824	-0.56794804368205	0.528153186279131	1.33781722769756	0.870909869241857	0.106015733297694	0.361043957109099	-0.56794804368205	0.996331934443664	0.536423073754355	0.89387789866438	1.17190996114927	1.23413516649286	-0.56794804368205	-0.56794804368205	-0.56794804368205	-0.56794804368205	-0.56794804368205	2.44683803607968	1.79109827489967	1.62147861946736	-0.56794804368205	1.63925203473884	1.97043737823078	-0.56794804368205	-0.56794804368205	-0.56794804368205	-0.56794804368205	2.45269466073403	2.26279676537131	3.13169641773162	-0.56794804368205	1.63184051053791	-0.56794804368205	-0.56794804368205	-0.56794804368205	-0.56794804368205	-0.56794804368205	1.89082715121476	-0.56794804368205	-0.56794804368205	3.00699797166836	-0.56794804368205	-0.56794804368205	-0.56794804368205	-0.56794804368205	2.03427960974613	-0.56794804368205	2.74025484382439	-0.56794804368205	-0.56794804368205	-0.56794804368205	-0.56794804368205	-0.56794804368205	-0.56794804368205	-0.56794804368205	3.23799515592537	3.9095541392557	-0.56794804368205	-0.56794804368205	2.02053341713839	-0.56794804368205	2.93682251541149	-0.56794804368205	-0.56794804368205	3.38529454528297	-0.56794804368205	-0.56794804368205	2.35179671676984	-0.56794804368205	-0.56794804368205	1.73171854291427	2.01082781688083	-0.56794804368205	-0.56794804368205	-0.56794804368205	-0.56794804368205	-0.56794804368205	-0.56794804368205	1.94238182395231	1.82730206224216	1.71020346685972	-0.56794804368205	-0.56794804368205	1.66320022282754	2.4600595841905	2.8295931649201	-0.56794804368205	-0.56794804368205	1.4844044241719	1.90926401533586	-0.56794804368205	2.90968838783004	1.75373762540449	1.2519538968346	1.55847311528423	1.97664219391444	1.23952112513899	-0.56794804368205	2.41612011352118	2.42753862254832	-0.56794804368205	-0.56794804368205	2.16633841448383	2.09889369635385	-0.56794804368205	1.60826687626012	1.98225959837566	2.50891124373193	3.4921712768251	2.26033625731866	-0.56794804368205	1.37760748398446	1.95387437290377	-0.56794804368205	-0.56794804368205	-0.56794804368205	-0.56794804368205	2.8841224832704	-0.56794804368205	1.67495694342806	-0.56794804368205	1.64232138578966	2.53883190880916	1.26401817371552	2.12520287966876	-0.56794804368205	3.08583218177705	1.74486820498259	2.0898071541861	2.66326705848286	2.20916223744139	1.57015794547953	1.2734017219578	2.40951398790083	2.20526681883564	1.51855335082617	-0.56794804368205	-0.56794804368205	2.82754610937924	-0.56794804368205	-0.56794804368205	2.10100204091806	3.96703381180355	1.7240120372744	-0.56794804368205	3.22140962834568	-0.56794804368205	-0.56794804368205	-0.56794804368205	1.49068338279212	1.86103427690839	1.74929250548173	-0.56794804368205	1.32476476289697	-0.56794804368205	1.69543222478315	2.35806017224307	-0.56794804368205	-0.56794804368205	-0.56794804368205	-0.56794804368205	-0.56794804368205	-0.56794804368205	-0.56794804368205	2.51510740613011	-0.56794804368205	-0.56794804368205	-0.56794804368205	-0.56794804368205	-0.56794804368205	-0.56794804368205	-0.56794804368205	-0.56794804368205	1.07472681585349	-0.56794804368205	-0.56794804368205	-0.56794804368205	-0.56794804368205	1.90000235403557	-0.56794804368205	2.01988346914992	2.02574808721371	-0.56794804368205	-0.56794804368205	2.02771053462763	-0.56794804368205	-0.56794804368205	-0.56794804368205	1.67677902442153	1.71067624692184	-0.56794804368205	-0.56794804368205	1.71020346685972	-0.56794804368205	-0.56794804368205	2.97641032066413	-0.56794804368205	1.72882118657121	-0.56794804368205	-0.56794804368205	-0.56794804368205	-0.56794804368205	-0.56794804368205	-0.56794804368205	-0.56794804368205	2.33937770197554	-0.56794804368205	-0.56794804368205	1.90404360823662	-0.56794804368205	1.44063135117156	1.95692091688803	-0.56794804368205	2.0290209482422	-0.56794804368205	-0.56794804368205	-0.56794804368205	1.73851396247186	-0.56794804368205	-0.56794804368205	2.17915441535514	1.59274617325693	2.72768280981775	1.44203181605791	-0.56794804368205	1.45189959273967	1.57544592611704	1.6956648689375	-0.56794804368205	-0.56794804368205	1.65782419583845	2.66602758391647	1.28260674900328	1.96079328999865	2.08494748903561	1.67906168344782	-0.56794804368205	1.47488814178636	-0.56794804368205	0.94654378687803	-0.56794804368205	-0.56794804368205	-0.56794804368205	-0.56794804368205	-0.56794804368205	-0.56794804368205	-0.56794804368205	-0.56794804368205	-0.56794804368205	-0.56794804368205	-0.56794804368205	-0.56794804368205	-0.56794804368205	-0.56794804368205	-0.56794804368205	-0.56794804368205	-0.56794804368205	-0.56794804368205	-0.56794804368205	-0.56794804368205	-0.56794804368205	-0.56794804368205	-0.56794804368205	-0.56794804368205	-0.56794804368205	-0.56794804368205	-0.56794804368205	-0.56794804368205	-0.56794804368205	-0.56794804368205	-0.56794804368205	-0.56794804368205	-0.56794804368205	-0.56794804368205	-0.56794804368205	-0.56794804368205	-0.56794804368205	-0.56794804368205	-0.56794804368205	-0.56794804368205	-0.56794804368205	-0.56794804368205	-0.56794804368205	-0.56794804368205	-0.56794804368205	-0.56794804368205	1.53789720659473	-0.56794804368205	-0.56794804368205	-0.56794804368205	-0.56794804368205	-0.56794804368205	2.66090622563782	-0.56794804368205	-0.56794804368205	-0.56794804368205	-0.56794804368205	-0.56794804368205	1.80301508621625	-0.56794804368205	-0.56794804368205	-0.56794804368205	-0.56794804368205	-0.56794804368205	-0.56794804368205	-0.56794804368205	-0.56794804368205	2.76840782117794	-0.56794804368205	-0.56794804368205	-0.56794804368205	-0.56794804368205	-0.56794804368205	-0.56794804368205	-0.56794804368205	-0.56794804368205	-0.56794804368205	-0.56794804368205	-0.56794804368205	-0.56794804368205	-0.56794804368205	-0.56794804368205	-0.56794804368205	2.3716051672218	-0.56794804368205	-0.56794804368205	-0.56794804368205	-0.56794804368205	-0.56794804368205	-0.56794804368205	2.23204412748775	-0.56794804368205	-0.56794804368205	-0.56794804368205	-0.56794804368205	-0.56794804368205	-0.56794804368205	-0.56794804368205	-0.56794804368205	-0.56794804368205	-0.56794804368205	-0.56794804368205	-0.56794804368205	-0.56794804368205	-0.56794804368205	1.62794098314119	-0.56794804368205	-0.56794804368205	-0.56794804368205	-0.56794804368205	-0.56794804368205	-0.56794804368205	2.2751853835743	-0.56794804368205	2.20138577614093	1.88797740776952	-0.56794804368205	2.669784777734	-0.56794804368205	-0.56794804368205	2.78209127013633	2.70294562690145	3.35699658442171	-0.56794804368205	1.78801381083238	1.8794775899434	1.7483075343549	1.91744002413154	-0.56794804368205	1.50450754709661	1.67313844585021	-0.56794804368205	2.15145959001058	2.03362078380678	-0.56794804368205	1.61123340809262	-0.56794804368205	-0.56794804368205	1.28347513515664	3.16388102378506	2.42324270230799	-0.56794804368205	-0.56794804368205	-0.56794804368205	1.73559562827747	1.92775617960096	-0.56794804368205	-0.56794804368205	0.978264779453461	-0.56794804368205	-0.56794804368205	-0.56794804368205	1.84783703708996	-0.56794804368205	1.83751506252483	-0.56794804368205	-0.56794804368205	-0.56794804368205	-0.56794804368205	-0.56794804368205	2.26361820167201	-0.56794804368205	-0.56794804368205	-0.56794804368205	1.86770065422275	2.07632637846899	-0.56794804368205	-0.56794804368205	-0.56794804368205	1.52546841067475	2.85374599549651	-0.56794804368205	-0.56794804368205	1.51169219211562	2.72643316113044	-0.56794804368205	-0.56794804368205	-0.56794804368205	-0.56794804368205	-0.56794804368205	-0.56794804368205	2.1570142765492	-0.56794804368205	-0.56794804368205	2.699280821396	-0.56794804368205	-0.56794804368205	-0.56794804368205	-0.56794804368205	-0.56794804368205	-0.56794804368205	-0.56794804368205	-0.56794804368205	-0.56794804368205	-0.56794804368205	1.69287697264056	-0.56794804368205	2.34423957542662	-0.56794804368205	1.53789720659473	1.7419301542689	-0.56794804368205	-0.56794804368205	-0.56794804368205	-0.56794804368205	-0.56794804368205	-0.56794804368205	-0.56794804368205	1.82516565457871	-0.56794804368205	-0.56794804368205	-0.56794804368205	-0.56794804368205	-0.56794804368205	2.2595173519897	2.15590096566189	-0.56794804368205	-0.56794804368205	-0.56794804368205	-0.56794804368205	-0.56794804368205	-0.56794804368205	-0.56794804368205	-0.56794804368205	-0.56794804368205	-0.56794804368205	-0.56794804368205	2.27103980727179	1.86048080001936	-0.56794804368205	-0.56794804368205	-0.56794804368205	-0.56794804368205	-0.56794804368205	-0.56794804368205	-0.56794804368205	-0.56794804368205	-0.56794804368205	-0.56794804368205	-0.56794804368205	-0.56794804368205	-0.56794804368205	-0.56794804368205	-0.56794804368205	-0.56794804368205	1.70267136699762	-0.56794804368205	-0.56794804368205	-0.56794804368205	1.78442781959102	-0.56794804368205	-0.56794804368205	-0.56794804368205	-0.56794804368205	-0.56794804368205	-0.56794804368205	-0.56794804368205	2.13606252506878	-0.56794804368205	-0.56794804368205	-0.56794804368205	-0.56794804368205	2.41896358376409	-0.56794804368205	-0.56794804368205	-0.56794804368205	-0.56794804368205	3.05482637957934	-0.56794804368205	-0.56794804368205	1.7399765282559	-0.56794804368205	-0.56794804368205	1.56449791371363	-0.56794804368205	-0.56794804368205	1.76669760341184	1.5363340229452	2.14556710069007	-0.56794804368205	-0.56794804368205	-0.56794804368205	3.38601949173186	-0.56794804368205	-0.56794804368205	-0.56794804368205	-0.56794804368205	-0.56794804368205	-0.56794804368205	-0.56794804368205	-0.56794804368205	2.30040281208163	-0.56794804368205	-0.56794804368205	-0.56794804368205	-0.56794804368205	-0.56794804368205	-0.56794804368205	-0.56794804368205	-0.56794804368205	-0.56794804368205	-0.56794804368205	3.3773482708732	2.12592332361932	-0.56794804368205	-0.56794804368205	-0.56794804368205	-0.56794804368205	-0.56794804368205	-0.56794804368205	-0.56794804368205	1.49142506711673	-0.56794804368205	-0.56794804368205	-0.56794804368205	-0.56794804368205	-0.56794804368205	-0.56794804368205	3.07934101007322	1.89139809521592	1.89254098124386	2.50274949609291	1.72737585285067	2.84841227584667	2.48346042186827	1.81666707236341	1.26119623003609	1.84076276459843	-0.56794804368205	1.75373762540449	1.6569312364328	1.61378389579017	-0.56794804368205	1.06332631878657	-0.56794804368205	2.70723615996496	-0.56794804368205	3.22788920598378	-0.56794804368205	2.77230082258127	-0.56794804368205	-0.56794804368205	-0.56794804368205	-0.56794804368205	-0.56794804368205	-0.56794804368205	-0.56794804368205	-0.56794804368205	-0.56794804368205	-0.56794804368205	-0.56794804368205	3.51430057637081	2.85583977747292	-0.56794804368205	-0.56794804368205	2.60231124101511	-0.56794804368205	-0.56794804368205	1.95144383018199	-0.56794804368205	-0.56794804368205	1.97353497593968	2.97795980628061	-0.56794804368205	-0.56794804368205	-0.56794804368205	-0.56794804368205	-0.56794804368205	-0.56794804368205	-0.56794804368205	-0.56794804368205	-0.56794804368205	2.22885835448765	-0.56794804368205	-0.56794804368205	-0.56794804368205	-0.56794804368205	-0.56794804368205	-0.56794804368205	1.42675135790552	-0.56794804368205	3.14455614786291	-0.56794804368205	-0.56794804368205	-0.56794804368205	-0.56794804368205	-0.56794804368205	-0.56794804368205	-0.56794804368205	-0.56794804368205	-0.56794804368205	-0.56794804368205	-0.56794804368205	-0.56794804368205	1.59066909392666	-0.56794804368205	1.34731333306712	1.1245297162827	1.07538996754734	-0.56794804368205	-0.56794804368205	1.11560585152692	-0.56794804368205	1.01473706660286	-0.56794804368205	1.60520460130683	-0.56794804368205	-0.56794804368205	-0.56794804368205	-0.56794804368205	-0.56794804368205	-0.56794804368205	1.97664219391444	-0.56794804368205	-0.56794804368205	1.83105219547744	-0.56794804368205	3.23095046084023	-0.56794804368205	-0.56794804368205	-0.56794804368205	-0.56794804368205	-0.56794804368205	-0.56794804368205	-0.56794804368205	-0.56794804368205	-0.56794804368205	-0.56794804368205	2.17612471578842	-0.56794804368205	-0.56794804368205	-0.56794804368205	1.86491745078247	-0.56794804368205	2.15998893605123	-0.56794804368205	-0.56794804368205	-0.56794804368205	-0.56794804368205	-0.56794804368205	1.27111682708414	1.25390546627505	-0.56794804368205	2.56055264216572	-0.56794804368205	-0.56794804368205	1.4260632453055	-0.56794804368205	-0.56794804368205	-0.56794804368205	-0.56794804368205	-0.56794804368205	-0.56794804368205	-0.56794804368205	-0.56794804368205	-0.56794804368205	-0.56794804368205	-0.56794804368205	-0.56794804368205	-0.56794804368205	1.40466793274521	-0.56794804368205	2.20604474943283	1.74781543375196	-0.56794804368205	-0.56794804368205	1.13117353441969	-0.56794804368205	-0.56794804368205	2.49255545277198	2.11018840493735	-0.56794804368205	-0.56794804368205	-0.56794804368205	-0.56794804368205	-0.56794804368205	-0.56794804368205	-0.56794804368205	-0.56794804368205	-0.56794804368205	-0.56794804368205	-0.56794804368205	-0.56794804368205	-0.56794804368205	3.02138646098828	-0.56794804368205	-0.56794804368205	-0.56794804368205	2.78471615896581	-0.56794804368205	-0.56794804368205	-0.56794804368205	2.30040281208163	-0.56794804368205	-0.56794804368205	2.43907747025378	1.57789709247482	2.66859695224392	1.80667156593801	2.81668910333013	1.33797202433534	1.43331625666857	1.4315837515789	1.62491950629761	1.74437789384013	1.14633892946536	1.4107260340119	1.39268046937323	-0.56794804368205	-0.56794804368205	-0.56794804368205	-0.56794804368205	-0.56794804368205	1.59441128857915	2.29870301724968	-0.56794804368205	-0.56794804368205	-0.56794804368205	-0.56794804368205	-0.56794804368205	1.78442781959102	-0.56794804368205	-0.56794804368205	-0.56794804368205	1.96550110130216	-0.56794804368205	-0.56794804368205	2.15664304066271	-0.56794804368205	-0.56794804368205	-0.56794804368205	-0.56794804368205	2.4123402931527	-0.56794804368205	-0.56794804368205	-0.56794804368205	-0.56794804368205	2.59117060815031	-0.56794804368205	-0.56794804368205	-0.56794804368205	-0.56794804368205	-0.56794804368205	-0.56794804368205	-0.56794804368205	-0.56794804368205	-0.56794804368205	-0.56794804368205	-0.56794804368205	-0.56794804368205	1.50752549066962	-0.56794804368205	-0.56794804368205	-0.56794804368205	-0.56794804368205	-0.56794804368205	-0.56794804368205	-0.56794804368205	1.7283391614416	-0.56794804368205	-0.56794804368205	-0.56794804368205	-0.56794804368205	-0.56794804368205	2.9740898997289	-0.56794804368205	-0.56794804368205	-0.56794804368205	-0.56794804368205	-0.56794804368205	-0.56794804368205	-0.56794804368205	-0.56794804368205	-0.56794804368205	-0.56794804368205	2.35626690879803	-0.56794804368205	-0.56794804368205	-0.56794804368205	-0.56794804368205	1.84402139743737	-0.56794804368205	-0.56794804368205	-0.56794804368205	-0.56794804368205	1.82143829491973	-0.56794804368205	2.36661898368361	-0.56794804368205	1.09898352432287	2.48446729370525	2.55517217776476	1.15785309345941	2.01502213341679	1.15983035569099	2.03559854646984	1.96242827188503	2.17688131824406	-0.56794804368205	-0.56794804368205	-0.56794804368205	-0.56794804368205	-0.56794804368205	-0.56794804368205	-0.56794804368205	-0.56794804368205	-0.56794804368205	-0.56794804368205	-0.56794804368205	-0.56794804368205	-0.56794804368205	-0.56794804368205	-0.56794804368205	-0.56794804368205	-0.56794804368205	-0.56794804368205	-0.56794804368205	-0.56794804368205	-0.56794804368205	-0.56794804368205	-0.56794804368205	-0.56794804368205	-0.56794804368205	-0.56794804368205	2.29531150421388	-0.56794804368205	-0.56794804368205	-0.56794804368205	-0.56794804368205	-0.56794804368205	3.03839663506281	-0.56794804368205	-0.56794804368205	-0.56794804368205	-0.56794804368205	-0.56794804368205	1.82837204291327	-0.56794804368205	-0.56794804368205	-0.56794804368205	-0.56794804368205	-0.56794804368205	1.41580774152686	-0.56794804368205	-0.56794804368205	-0.56794804368205	-0.56794804368205	-0.56794804368205	-0.56794804368205	1.32263469352947	-0.56794804368205	2.70846499372673	-0.56794804368205	2.97486286653779	2.82686455955765	-0.56794804368205	-0.56794804368205	-0.56794804368205	-0.56794804368205	-0.56794804368205	1.66725293026251	1.98979876368122	-0.56794804368205	-0.56794804368205	-0.56794804368205	-0.56794804368205	-0.56794804368205	-0.56794804368205	-0.56794804368205	-0.56794804368205	-0.56794804368205	-0.56794804368205	1.52238835011322	-0.56794804368205	-0.56794804368205	-0.56794804368205	-0.56794804368205	-0.56794804368205	-0.56794804368205	1.46331738974589	2.45563471576689	1.29631981317541	1.11817819618605	-0.56794804368205	1.79212864656924	-0.56794804368205	-0.56794804368205	-0.56794804368205	-0.56794804368205	3.26396286789185	-0.56794804368205	2.86003867422649	2.51510740613011	1.97913493040028	2.14630183784833	-0.56794804368205	-0.56794804368205	1.75324268978025	2.5713918432627	2.41328402282504	3.20723798564201	2.72393794854461	3.19881407995222	1.93937942927558	-0.56794804368205	2.10523172671371	-0.56794804368205	-0.56794804368205	2.40716431054998	-0.56794804368205	2.13388147104338	-0.56794804368205	1.87666064940759	-0.56794804368205	2.84287261633941	-0.56794804368205	1.26912286293898	-0.56794804368205	-0.56794804368205	-0.56794804368205	1.57667067215145	1.56853713596071	-0.56794804368205	-0.56794804368205	-0.56794804368205	1.99264061147811	1.026632696645	-0.56794804368205	-0.56794804368205	1.09829889883893	0.929230877482592	1.60194255006056	2.37798455290247	1.80484158352005	1.16020166170601	-0.56794804368205	-0.56794804368205	-0.56794804368205	-0.56794804368205	2.49458676697376	-0.56794804368205	-0.56794804368205	-0.56794804368205	1.88456861952995	-0.56794804368205	-0.56794804368205	-0.56794804368205	1.40031946218869	1.44308366822807	-0.56794804368205	1.64760718090777	-0.56794804368205	1.31026864925778	2.71072129507127	1.2541846523277	-0.56794804368205	-0.56794804368205	1.57830627199155	1.24447091212488	2.82550266033013	1.9901141278179	2.61781193843025	-0.56794804368205	-0.56794804368205	-0.56794804368205	-0.56794804368205	1.31507219693065	1.24640419454723	-0.56794804368205	-0.56794804368205	-0.56794804368205	-0.56794804368205	-0.56794804368205	-0.56794804368205	-0.56794804368205	-0.56794804368205	2.53953740025904	-0.56794804368205	-0.56794804368205	2.74109790192843	1.46475529808885	-0.56794804368205	-0.56794804368205	-0.56794804368205	-0.56794804368205	1.70737180107865	-0.56794804368205	-0.56794804368205	-0.56794804368205	-0.56794804368205	-0.56794804368205	-0.56794804368205	-0.56794804368205	1.97851116440325	-0.56794804368205	-0.56794804368205	1.5220040980454	1.84929457222581	1.24144237434079	1.81481796665621	1.01209773222213	0.838481300558068	-0.56794804368205	1.6174093973968	2.22568215906248	2.11409971868765	1.77577473015715	2.0818355295911	1.62621319833688	2.63496836139502	1.15465090622176	1.23569254578708	1.18729006675515	-0.56794804368205	1.17004466245918	-0.56794804368205	-0.56794804368205	-0.56794804368205	1.48293358047315	-0.56794804368205	1.88854669404482	1.06637829071208	-0.56794804368205	-0.56794804368205	-0.56794804368205	1.93937942927558	-0.56794804368205	-0.56794804368205	1.33057439657605	-0.56794804368205	-0.56794804368205	-0.56794804368205	3.06090791726891	-0.56794804368205	1.75324268978025	-0.56794804368205	1.48256625786819	-0.56794804368205	-0.56794804368205	-0.56794804368205	-0.56794804368205	-0.56794804368205	-0.56794804368205	-0.56794804368205	-0.56794804368205	-0.56794804368205	-0.56794804368205	-0.56794804368205	-0.56794804368205	-0.56794804368205	1.29926767681162	-0.56794804368205	-0.56794804368205	-0.56794804368205	-0.56794804368205	-0.56794804368205	-0.56794804368205	-0.56794804368205	1.76069404108882	2.15182898153639	-0.56794804368205	2.25461713110646	-0.56794804368205	1.03411658250508	-0.56794804368205	1.56691925703783	-0.56794804368205	-0.56794804368205	-0.56794804368205	1.09989733893214	-0.56794804368205	1.00544145944609	1.06747136977291	-0.56794804368205	-0.56794804368205	-0.56794804368205	-0.56794804368205	-0.56794804368205	0.740884068330688	-0.56794804368205	-0.56794804368205	-0.56794804368205	1.32233084907839	-0.56794804368205	-0.56794804368205	-0.56794804368205	-0.56794804368205	-0.56794804368205	-0.56794804368205	-0.56794804368205	1.67359273496489	-0.56794804368205	1.02849638320153	-0.56794804368205	1.11304229732286	1.56490101573654	2.22568215906248	-0.56794804368205	-0.56794804368205	-0.56794804368205	1.43192997162729	0.960526231209775	-0.56794804368205	1.23952112513899	-0.56794804368205	1.4879076730646	-0.56794804368205	-0.56794804368205	-0.56794804368205	-0.56794804368205	-0.56794804368205	-0.56794804368205	-0.56794804368205	-0.56794804368205	-0.56794804368205	1.21416419856439	1.80850504508253	-0.56794804368205	-0.56794804368205	-0.56794804368205	1.06332631878657	-0.56794804368205	1.34919432458849	-0.56794804368205	-0.56794804368205	1.71922742096908	-0.56794804368205	1.39268046937323	1.11770984108099	1.44168148524815	0.884999591265228	2.16821328691822	-0.56794804368205	-0.56794804368205	-0.56794804368205	-0.56794804368205	-0.56794804368205	-0.56794804368205	-0.56794804368205	-0.56794804368205	-0.56794804368205	2.56433443167798	-0.56794804368205	-0.56794804368205	-0.56794804368205	1.62319743713303	-0.56794804368205	1.70267136699762	-0.56794804368205	-0.56794804368205	-0.56794804368205	-0.56794804368205	1.95083712068061	2.23523953005275	1.96827475579107	1.71422974112734	-0.56794804368205	-0.56794804368205	-0.56794804368205	1.85771812856988	1.4676383111821	-0.56794804368205	-0.56794804368205	-0.56794804368205	-0.56794804368205	2.84656278799118	-0.56794804368205	2.51045704426262	-0.56794804368205	1.23733109954846	-0.56794804368205	1.76569436733829	1.83320168607847	0.953592886445699	2.65291594781996	-0.56794804368205	1.2617598231499	1.37081543544248	1.7225740863028	1.39898596228402	-0.56794804368205	-0.56794804368205	-0.56794804368205	-0.56794804368205	-0.56794804368205	1.05682896041501	1.73754017889382	1.71256976275119	-0.56794804368205	1.33364866947699	-0.56794804368205	-0.56794804368205	1.0942043289332	-0.56794804368205	-0.56794804368205	1.03078080107896	1.16230913615032	1.35850511558096	0.910418213528826	1.31929858509568	-0.56794804368205	2.01599253152306	1.40954467099588	1.21655693621667	-0.56794804368205	2.29474729569129	-0.56794804368205	-0.56794804368205	1.75522398803442	1.66680174886623	0.919581928361805	1.17684604899761	1.89339902037755	0.897760190102931	1.05081653984486	0.917633084013415	1.67245743062631	-0.56794804368205	1.94871654602115	0.86149113981572	1.77526816529247	-0.56794804368205	1.36025263042512	-0.56794804368205	-0.56794804368205	1.4756164719428	-0.56794804368205	-0.56794804368205	-0.56794804368205	-0.56794804368205	-0.56794804368205	-0.56794804368205	-0.56794804368205	1.38543788523864	1.02312554051617	-0.56794804368205	-0.56794804368205	1.2960256148543	1.22324193542754	-0.56794804368205	-0.56794804368205	-0.56794804368205	0.921002793064183	0.792591913550556	0.707292089459924	-0.56794804368205	0.522104124936834	-0.56794804368205	-0.56794804368205	-0.56794804368205	-0.56794804368205	-0.56794804368205	-0.56794804368205	-0.56794804368205	-0.56794804368205	-0.56794804368205	-0.56794804368205	1.53204944746592	-0.56794804368205	-0.56794804368205	-0.56794804368205	-0.56794804368205	-0.56794804368205	-0.56794804368205	1.45438434013775	-0.56794804368205	1.1485303512414	-0.56794804368205	0.857922852634792	-0.56794804368205	-0.56794804368205	-0.56794804368205	1.66353726876646	1.73155734409631	0.258449250232431	-0.56794804368205	1.50262659747465	-0.56794804368205	1.21735613951161	1.10632560738598	-0.56794804368205	1.08518537447724	-0.56794804368205	-0.56794804368205	-0.56794804368205	1.27540634706203	-0.56794804368205	-0.56794804368205	1.69613033185047	2.9833990761382	1.24529888579059	-0.56794804368205	1.37598531991018	2.60163968160792	1.43123767182248	0.695212623795951	1.01290879576105	2.3286271504421	1.61933465375093	1.72882118657121	-0.56794804368205	-0.56794804368205	-0.56794804368205	-0.56794804368205	-0.56794804368205	-0.56794804368205	-0.56794804368205	0.747641770664348	-0.56794804368205	-0.56794804368205	-0.56794804368205	-0.56794804368205	1.0383081237333	-0.56794804368205	0.847174162039324	1.44086460311731	1.0272533886739	1.29622173521358	-0.56794804368205	0.555592922672503	-0.56794804368205	-0.56794804368205	-0.56794804368205	0.500774182612675	1.18090499233358	1.8724504085443	1.47835316813536	1.70392250177754	0.413693108440901	2.07983503802322	3.22712510004109	-0.56794804368205	-0.56794804368205	2.54342560369605	2.48648379353491	-0.56794804368205	2.01599253152306	-0.56794804368205	-0.56794804368205	-0.56794804368205	-0.56794804368205	1.8299792414299	1.89655159742675	1.57994485765651	2.34114312183907	2.6644493189592	-0.56794804368205	-0.56794804368205	-0.56794804368205	3.31078566718594	-0.56794804368205	-0.56794804368205	1.51397330025903	-0.56794804368205	-0.56794804368205	-0.56794804368205	-0.56794804368205	-0.56794804368205	-0.56794804368205	-0.56794804368205	-0.56794804368205	2.25584006849709	-0.56794804368205	-0.56794804368205	-0.56794804368205	2.67933234016478	2.2751853835743	3.52277793900231	2.10629186737474	1.91685377075067	2.90239588942946	2.39131940102523	2.32057994053315	1.5828195953649	1.34731333306712	1.33334072490259	2.73772938140172	-0.56794804368205	-0.56794804368205	1.62837344154078	-0.56794804368205	2.24973942266429	-0.56794804368205	-0.56794804368205	-0.56794804368205	2.29531150421388	-0.56794804368205	-0.56794804368205	1.78034598566666	-0.56794804368205	-0.56794804368205	-0.56794804368205	-0.56794804368205	1.92332177949635	3.05979987041648	-0.56794804368205	1.80876725680138	3.57109846015158	3.10207268732448	-0.56794804368205	-0.56794804368205	-0.56794804368205	-0.56794804368205	2.35985641283557	2.11516901822579	-0.56794804368205	-0.56794804368205	-0.56794804368205	2.49154119226153	-0.56794804368205	-0.56794804368205	3.10465726504433	2.38762445539153	2.53390593575583	-0.56794804368205	2.45661648318825	-0.56794804368205	-0.56794804368205	2.80059209229375	3.32864562404278	2.79461301310444	-0.56794804368205	2.68956519732426	-0.56794804368205	-0.56794804368205	2.4546538238303	-0.56794804368205	2.32622844171569	-0.56794804368205	-0.56794804368205	-0.56794804368205	-0.56794804368205	-0.56794804368205	-0.56794804368205	-0.56794804368205	1.82143829491973	-0.56794804368205	1.34231816182714	1.08787955056393	2.12881012477489	-0.56794804368205	-0.56794804368205	-0.56794804368205	2.25624802746832	-0.56794804368205	2.60343139813657	-0.56794804368205	1.9408794915863	2.2722817872532	1.29897240834632	-0.56794804368205	-0.56794804368205	-0.56794804368205	-0.56794804368205	-0.56794804368205	2.12304455305805	1.72353247524592	-0.56794804368205	1.64981862128511	-0.56794804368205	2.38854701584793	1.91451223383343	2.5724815578308	2.18829649337101	-0.56794804368205	-0.56794804368205	2.03033305865734	1.7240120372744	1.71162252530021	1.69009741284026	1.26458375823008	-0.56794804368205	1.31808881620217	1.37404286496949	-0.56794804368205	-0.56794804368205	1.99327322623999	2.11766836502739	-0.56794804368205	-0.56794804368205	-0.56794804368205	1.95387437290377	1.26091458233669	1.89827546068394	-0.56794804368205	1.538679834067	-0.56794804368205	-0.56794804368205	-0.56794804368205	-0.56794804368205	2.26663557379506	-0.56794804368205	1.64385992878577	-0.56794804368205	-0.56794804368205	-0.56794804368205	-0.56794804368205	-0.56794804368205	-0.56794804368205	-0.56794804368205	-0.56794804368205	-0.56794804368205	-0.56794804368205	-0.56794804368205	-0.56794804368205	-0.56794804368205	-0.56794804368205	-0.56794804368205	2.27269610258754	-0.56794804368205	2.19906401147173	-0.56794804368205	-0.56794804368205	2.65796207556108	2.38716346847328	1.72497189753171	2.231246783504	-0.56794804368205	-0.56794804368205	2.13098051980036	-0.56794804368205	1.93519128023371	2.20838199906398	-0.56794804368205	-0.56794804368205	-0.56794804368205	-0.56794804368205	1.77932825303914	-0.56794804368205	-0.56794804368205	-0.56794804368205	-0.56794804368205	-0.56794804368205	1.18652107140899	-0.56794804368205	-0.56794804368205	-0.56794804368205	-0.56794804368205	-0.56794804368205	1.71304374165508	-0.56794804368205	-0.56794804368205	1.72066024280519	-0.56794804368205	-0.56794804368205	1.61208277426651	2.5323272024476	-0.56794804368205	1.50563805853642	-0.56794804368205	-0.56794804368205	-0.56794804368205	-0.56794804368205	-0.56794804368205	-0.56794804368205	1.56007575627363	-0.56794804368205	1.37598531991018	1.18014231361976	2.71061863918111	-0.56794804368205	-0.56794804368205	2.526034564669	-0.56794804368205	1.82250178457513	-0.56794804368205	-0.56794804368205	-0.56794804368205	-0.56794804368205	1.50488422220066	-0.56794804368205	2.49323214331654	1.28753999818017	-0.56794804368205	2.15072120021626	1.62448868360007	-0.56794804368205	-0.56794804368205	-0.56794804368205	-0.56794804368205	0.943046086793995	-0.56794804368205	2.40014549352518	-0.56794804368205	-0.56794804368205	1.73559562827747	-0.56794804368205	2.07942163029485	-0.56794804368205	-0.56794804368205	2.08356323001574	1.40971333634356	2.09819187364982	1.77476186999218	1.55129667761503	1.46872192362545	2.02183456743027	1.82917530766721	1.39334198818363	1.96396350421605	1.47853592169875	-0.56794804368205	-0.56794804368205	-0.56794804368205	-0.56794804368205	1.12855648195509	1.3561280461164	-0.56794804368205	-0.56794804368205	-0.56794804368205	2.66563281195106	-0.56794804368205	-0.56794804368205	2.29024431129352	-0.56794804368205	-0.56794804368205	-0.56794804368205	-0.56794804368205	2.28101641044662	2.4704539565394	2.57030318785695	-0.56794804368205	2.22093571116862	2.06709639256083	-0.56794804368205	-0.56794804368205	-0.56794804368205	-0.56794804368205	-0.56794804368205	2.55947447553949	-0.56794804368205	2.05357381948181	-0.56794804368205	2.23443977378088	-0.56794804368205	-0.56794804368205	1.78904085910906	-0.56794804368205	-0.56794804368205	-0.56794804368205	-0.56794804368205	-0.56794804368205	-0.56794804368205	-0.56794804368205	-0.56794804368205	-0.56794804368205	-0.56794804368205	-0.56794804368205	-0.56794804368205	1.26486670034175	-0.56794804368205	-0.56794804368205	-0.56794804368205	-0.56794804368205	-0.56794804368205	-0.56794804368205	1.7783116067014	1.55927407589744	2.35985641283557	-0.56794804368205	-0.56794804368205	-0.56794804368205	1.89368520024238	-0.56794804368205	-0.56794804368205	1.26119623003609	-0.56794804368205	-0.56794804368205	1.11443951286996	-0.56794804368205	-0.56794804368205	-0.56794804368205	-0.56794804368205	2.20604474943283	-0.56794804368205	-0.56794804368205	-0.56794804368205	2.64567946329895	2.42086334759206	3.38819690330289	-0.56794804368205	-0.56794804368205	1.81508190706084	-0.56794804368205	-0.56794804368205	-0.56794804368205	-0.56794804368205	-0.56794804368205	-0.56794804368205	-0.56794804368205	1.80197293376686	-0.56794804368205	-0.56794804368205	-0.56794804368205	-0.56794804368205	-0.56794804368205	-0.56794804368205	2.32710008088865	-0.56794804368205	-0.56794804368205	-0.56794804368205	2.1588724432171	3.38710771477407	1.60784387749895	2.00825533603321	3.87145083047826	-0.56794804368205	-0.56794804368205	-0.56794804368205	-0.56794804368205	-0.56794804368205	-0.56794804368205	-0.56794804368205	-0.56794804368205	1.54417765606838	-0.56794804368205	-0.56794804368205	2.40014549352518	-0.56794804368205	-0.56794804368205	-0.56794804368205	-0.56794804368205	-0.56794804368205	3.12465995067124	-0.56794804368205	-0.56794804368205	-0.56794804368205	2.27021262450972	-0.56794804368205	3.07877822511815	-0.56794804368205	2.78405937654931	1.95539648029579	-0.56794804368205	1.14512419417977	-0.56794804368205	-0.56794804368205	2.45171638674418	2.24650003234142	-0.56794804368205	-0.56794804368205	-0.56794804368205	-0.56794804368205	-0.56794804368205	-0.56794804368205	-0.56794804368205	1.79885326030125	2.36842948876154	2.76323754795715	-0.56794804368205	-0.56794804368205	-0.56794804368205	-0.56794804368205	-0.56794804368205	-0.56794804368205	-0.56794804368205	-0.56794804368205	-0.56794804368205	-0.56794804368205	2.11232001066974	2.8784108062765	2.12304455305805	1.92805251421808	-0.56794804368205	-0.56794804368205	2.44781197497975	1.81613839362608	1.94660048292068	-0.56794804368205	-0.56794804368205	-0.56794804368205	-0.56794804368205	-0.56794804368205	-0.56794804368205	1.39334198818363	-0.56794804368205	-0.56794804368205	-0.56794804368205	-0.56794804368205	-0.56794804368205	-0.56794804368205	1.69194952855986	-0.56794804368205	-0.56794804368205	-0.56794804368205	1.83158911987943	2.49052786073694	-0.56794804368205	-0.56794804368205	3.57743139548577	-0.56794804368205	-0.56794804368205	-0.56794804368205	-0.56794804368205	3.28247639382869	-0.56794804368205	-0.56794804368205	-0.56794804368205	1.44203181605791	-0.56794804368205	-0.56794804368205	-0.56794804368205	-0.56794804368205	-0.56794804368205	-0.56794804368205	-0.56794804368205	-0.56794804368205	-0.56794804368205	2.76840782117794	3.74572106673511	-0.56794804368205	-0.56794804368205	1.53594365779444	1.40332755730621	2.3752459369366	2.06166584208701	2.17159656560492	-0.56794804368205	-0.56794804368205	1.44168148524815	-0.56794804368205	-0.56794804368205	-0.56794804368205	-0.56794804368205	-0.56794804368205	1.20571538979497	1.35517911968148	-0.56794804368205	2.25380262136822	2.33556251289552	-0.56794804368205	-0.56794804368205	2.06505655094707	1.23378517836534	-0.56794804368205	1.56934717382779	-0.56794804368205	-0.56794804368205	-0.56794804368205	-0.56794804368205	-0.56794804368205	1.61805069651627	1.18141386331364	1.70642981779947	1.06007041555172	-0.56794804368205	2.13061847131651	-0.56794804368205	-0.56794804368205	-0.56794804368205	1.47890154425426	-0.56794804368205	-0.56794804368205	2.23764243288984	-0.56794804368205	-0.56794804368205	1.61548821144619	1.33797202433534	1.51359270405856	-0.56794804368205	-0.56794804368205	-0.56794804368205	-0.56794804368205	-0.56794804368205	1.98413908501572	-0.56794804368205	-0.56794804368205	-0.56794804368205	-0.56794804368205	1.76619585281241	2.10735309971005	1.33983185323161	-0.56794804368205	-0.56794804368205	-0.56794804368205	-0.56794804368205	1.36663833888392	-0.56794804368205	2.16185241951863	3.51550808631621	-0.56794804368205	1.39931913983101	2.36888258798727	1.91246793861987	1.88570356462607	1.17659307237413	1.75077189046411	0.932297001280458	2.50223755964014	2.04310505934975	-0.56794804368205	1.59357834666982	-0.56794804368205	-0.56794804368205	-0.56794804368205	1.66725293026251	-0.56794804368205	-0.56794804368205	-0.56794804368205	-0.56794804368205	-0.56794804368205	-0.56794804368205	2.89924986133762	1.31537335858247	-0.56794804368205	1.71922742096908	-0.56794804368205	1.20257047802606	-0.56794804368205	-0.56794804368205	-0.56794804368205	-0.56794804368205	-0.56794804368205	2.78405937654931	2.69562775232502	-0.56794804368205	0.832076208922468	2.5812376320475	-0.56794804368205	-0.56794804368205	-0.56794804368205	-0.56794804368205	3.56773401831022	-0.56794804368205	-0.56794804368205	-0.56794804368205	2.04888297538566	-0.56794804368205	-0.56794804368205	2.7561661535135	-0.56794804368205	-0.56794804368205	-0.56794804368205	1.76469219079247	-0.56794804368205	-0.56794804368205	1.72497189753171	-0.56794804368205	1.63140640572414	-0.56794804368205	-0.56794804368205	2.231246783504	-0.56794804368205	-0.56794804368205	2.21072445155943	1.69287697264056	-0.56794804368205	-0.56794804368205	-0.56794804368205	-0.56794804368205	-0.56794804368205	-0.56794804368205	-0.56794804368205	2.13509260124629	2.22568215906248	2.16933982892226	2.20448946327191	1.82303396990978	-0.56794804368205	-0.56794804368205	-0.56794804368205	1.64672409545891	-0.56794804368205	-0.56794804368205	1.56894206324225	1.09647630509527	2.3452737041071	-0.56794804368205	1.58983960069747	-0.56794804368205	-0.56794804368205	-0.56794804368205	-0.56794804368205	2.65326727532518	1.56127962881641	2.94470965020049	-0.56794804368205	2.31037239451382	1.13883868457324	-0.56794804368205	1.80981682035769	1.62405806461715	1.4759808664805	1.74683200130691	1.53166096771729	3.2831428323386	2.63237822531797	-0.56794804368205	1.34606170906435	-0.56794804368205	1.40198930378261	-0.56794804368205	-0.56794804368205	2.22409763680708	1.58901087051692	2.26966152609329	2.24838847389073	-0.56794804368205	-0.56794804368205	-0.56794804368205	2.57685104559687	1.64276070582993	2.39363512981438	1.64232138578966	1.77223442823712	-0.56794804368205	-0.56794804368205	2.33322139947377	2.1280876694326	2.97641032066413	2.50172585956398	-0.56794804368205	-0.56794804368205	1.38707845679132	-0.56794804368205	-0.56794804368205	1.26912286293898	2.54768279651968	-0.56794804368205	2.38256431827117	-0.56794804368205	-0.56794804368205	-0.56794804368205	2.32014666718602	1.76169199890953	1.45012915646271	-0.56794804368205	2.67574260165369	2.92342369779841	2.23764243288984	2.4123402931527	-0.56794804368205	-0.56794804368205	-0.56794804368205	-0.56794804368205	-0.56794804368205	1.48587775848427	1.28550500978548	-0.56794804368205	-0.56794804368205	1.11911578341568	1.75324268978025	1.6305388151011	0.872644437936865	-0.56794804368205	1.86602977852482	-0.56794804368205	-0.56794804368205	-0.56794804368205	-0.56794804368205	1.62019163367097	-0.56794804368205	-0.56794804368205	-0.56794804368205	-0.56794804368205	-0.56794804368205	-0.56794804368205	-0.56794804368205	1.69009741284026	1.49365391123701	-0.56794804368205	1.56853713596071	-0.56794804368205	-0.56794804368205	-0.56794804368205	-0.56794804368205	-0.56794804368205	-0.56794804368205	-0.56794804368205	-0.56794804368205	1.27914252401849	1.1316503378228	1.09148710157045	-0.56794804368205	1.61933465375093	1.67313844585021	-0.56794804368205	-0.56794804368205	1.42263099300771	-0.56794804368205	1.46998785545739	1.90134759418196	2.76388256313944	-0.56794804368205	-0.56794804368205	-0.56794804368205	-0.56794804368205	1.3262896339595	-0.56794804368205	-0.56794804368205	1.36824244095866	1.42092004102578	1.81931483175453	-0.56794804368205	1.50000003903812	1.19372818586011	1.69519963879666	-0.56794804368205	-0.56794804368205	1.66860779976905	-0.56794804368205	-0.56794804368205	-0.56794804368205	1.80667156593801	1.18729006675515	1.23324106014212	-0.56794804368205	-0.56794804368205	1.15785309345941	-0.56794804368205	-0.56794804368205	-0.56794804368205	3.16448523638902	2.37844166134111	2.63468027523295	-0.56794804368205	-0.56794804368205	-0.56794804368205	1.85194194733948	-0.56794804368205	1.19346963346133	1.40165507128627	-0.56794804368205	1.21682324691874	1.21072086395876	2.51787239484382	-0.56794804368205	-0.56794804368205	-0.56794804368205	1.30222627778619	1.8626965984116	1.91685377075067	2.36571486423832	1.07296132863919	2.02705596290623	-0.56794804368205	-0.56794804368205	-0.56794804368205	-0.56794804368205	-0.56794804368205	-0.56794804368205	1.90578066977178	1.74929250548173	-0.56794804368205	2.21935829504515	0.904666586450764	-0.56794804368205	-0.56794804368205	1.8971258824116	-0.56794804368205	1.04804185960344	-0.56794804368205	1.66409928607702	-0.56794804368205	-0.56794804368205	-0.56794804368205	-0.56794804368205	-0.56794804368205	-0.56794804368205	1.36152586027288	2.21542504850041	2.12610351300615	3.11070974567624	-0.56794804368205	1.56409499344194	-0.56794804368205	2.062794827723	-0.56794804368205	-0.56794804368205	1.12287787020671	-0.56794804368205	1.01209773222213	-0.56794804368205	1.00043999938103	-0.56794804368205	-0.56794804368205	1.33334072490259	-0.56794804368205	-0.56794804368205	-0.56794804368205	-0.56794804368205	-0.56794804368205	-0.56794804368205	-0.56794804368205	-0.56794804368205	-0.56794804368205	0.902414211640162	-0.56794804368205	-0.56794804368205	-0.56794804368205	1.71446712161247	2.01050589784719	2.5627120988702	-0.56794804368205	2.50856802479247	-0.56794804368205	-0.56794804368205	-0.56794804368205	-0.56794804368205	2.61356328167598	1.77375008708724	1.77552141401366	-0.56794804368205	-0.56794804368205	-0.56794804368205	1.71114926633204	2.23204412748775	-0.56794804368205	1.7900690131065	2.11232001066974	-0.56794804368205	-0.56794804368205	2.99160522943471	1.99074515330804	2.19520577336342	1.12476599032661	0.952847478170852	0.981944835543361	2.26074594671325	1.67359273496489	2.00206546999548	-0.56794804368205	1.43993197609171	2.72476908186678	1.85331411709989	1.27712858212543	-0.56794804368205	-0.56794804368205	-0.56794804368205	2.42022972619306	1.24972936985081	-0.56794804368205	2.07529670324127	-0.56794804368205	-0.56794804368205	2.0891115062141	1.42331633789053	2.39409886733759	-0.56794804368205	-0.56794804368205	-0.56794804368205	1.37890748187872	-0.56794804368205	-0.56794804368205	-0.56794804368205	-0.56794804368205	-0.56794804368205	2.42054649100364	-0.56794804368205	2.35045925599656	1.24034394767301	1.22351052101451	-0.56794804368205	2.44036709315091	1.20309375086201	-0.56794804368205	2.37661438122676	1.75373762540449	1.81086753224473	-0.56794804368205	2.95280180127226	2.77490348658423	1.72689456894992	1.50903836672307	-0.56794804368205	1.087654660887	-0.56794804368205	-0.56794804368205	-0.56794804368205	-0.56794804368205	-0.56794804368205	-0.56794804368205	-0.56794804368205	1.28870515297101	2.05559081252393	-0.56794804368205	1.79290215493271	-0.56794804368205	-0.56794804368205	-0.56794804368205	1.0618050925739	1.04315864245781	-0.56794804368205	-0.56794804368205	1.25726216469618	-0.56794804368205	1.26628291180395	-0.56794804368205	1.20597803837749	-0.56794804368205	-0.56794804368205	-0.56794804368205	-0.56794804368205	-0.56794804368205	-0.56794804368205	-0.56794804368205	1.72713518005693	0.923674950038845	-0.56794804368205	1.64056621066042	-0.56794804368205	-0.56794804368205	-0.56794804368205	-0.56794804368205	2.21699658641115	2.20216083917241	1.40098700273633	2.58564144023684	-0.56794804368205	-0.56794804368205	-0.56794804368205	-0.56794804368205	-0.56794804368205	2.34143763961148	2.62645288081389	1.79548504483488	-0.56794804368205	-0.56794804368205	1.15048358927329	-0.56794804368205	-0.56794804368205	-0.56794804368205	-0.56794804368205	-0.56794804368205	-0.56794804368205	1.20126382955442	2.25543226618514	-0.56794804368205	1.41241655652699	1.25028491926072	-0.56794804368205	-0.56794804368205	1.17356380969607	1.01677398370928	-0.56794804368205	-0.56794804368205	-0.56794804368205	-0.56794804368205	-0.56794804368205	-0.56794804368205	-0.56794804368205	1.20729260711192	-0.56794804368205	-0.56794804368205	-0.56794804368205	0.583602199326948	-0.56794804368205	-0.56794804368205	2.05323804178017	1.01372078244799	2.94493577617065	3.24540411350021	-0.56794804368205	-0.56794804368205	-0.56794804368205	-0.56794804368205	-0.56794804368205	-0.56794804368205	-0.56794804368205	1.95844768897156	-0.56794804368205	-0.56794804368205	-0.56794804368205	-0.56794804368205	-0.56794804368205	-0.56794804368205	1.17054641353504	1.97684968512588	2.07255595566986	1.66028431212444	0.731018384860945	1.81244575799519	-0.56794804368205	2.35895791983687	-0.56794804368205	-0.56794804368205	1.48036557554769	2.25706441582187	1.74732358947987	-0.56794804368205	-0.56794804368205	-0.56794804368205	-0.56794804368205	1.51321227262399	-0.56794804368205	1.62535053287557	-0.56794804368205	-0.56794804368205	-0.56794804368205	-0.56794804368205	1.29661411821849	-0.56794804368205	2.30324181285911	-0.56794804368205	2.37752763683495	-0.56794804368205	-0.56794804368205	-0.56794804368205	-0.56794804368205	1.75126553393555	-0.56794804368205	1.26147797695437	2.40716431054998	2.35581905706996	1.49514297577723	1.57218809239707	-0.56794804368205	1.24695742587187	-0.56794804368205	-0.56794804368205	-0.56794804368205	-0.56794804368205	-0.56794804368205	-0.56794804368205	-0.56794804368205	1.66095639563323	-0.56794804368205	1.84130510925593	-0.56794804368205	-0.56794804368205	2.38073009424594	1.97882299884994	1.24751104242282	1.22002603954716	-0.56794804368205	2.79992622047177	3.27622965290902	-0.56794804368205	-0.56794804368205	-0.56794804368205	-0.56794804368205	1.59733265478621	-0.56794804368205	-0.56794804368205	1.32233084907839	-0.56794804368205	0.953965892141617	2.17915441535514	1.87161053458991	1.19709721458342	0.830213504285904	2.10711717585743	2.73416113855448	1.78085525997064	1.53711526990101	-0.56794804368205	0.863119524410988	-0.56794804368205	1.32354690308026	-0.56794804368205	-0.56794804368205	-0.56794804368205	-0.56794804368205	2.33380620108444	-0.56794804368205	0.573768125713045	1.66815595552736	1.59316216397736	1.68917273802024	1.2291720740344	-0.56794804368205	-0.56794804368205	-0.56794804368205	-0.56794804368205	-0.56794804368205	-0.56794804368205	1.43331625666857	1.026632696645	-0.56794804368205	0.825734084616304	-0.56794804368205	-0.56794804368205	-0.56794804368205	-0.56794804368205	-0.56794804368205	-0.56794804368205	-0.56794804368205	-0.56794804368205	-0.56794804368205	-0.56794804368205	-0.56794804368205	-0.56794804368205	-0.56794804368205	-0.56794804368205	-0.56794804368205	-0.56794804368205	-0.56794804368205	-0.56794804368205	-0.56794804368205	-0.56794804368205	-0.56794804368205	-0.56794804368205	1.03182157455081	1.92894205079937	-0.56794804368205	0.991328579811348	1.68686507213064	2.03493886380268	-0.56794804368205	-0.56794804368205	-0.56794804368205	-0.56794804368205	2.06132738974638	-0.56794804368205	-0.56794804368205	1.85221622623018	1.5497097386722	1.45866065719194	-0.56794804368205	-0.56794804368205	-0.56794804368205	1.03265527751097	0.894162595708714	1.31296716731019	1.01779462342954	1.97105613067477	-0.56794804368205	2.79328852057949	-0.56794804368205	-0.56794804368205	2.75041265079961	-0.56794804368205	-0.56794804368205	2.01966691261518	-0.56794804368205	-0.56794804368205	-0.56794804368205	0.842102347730299	1.97648660371993	0.692602786880828	0.666530829291558	0.90034177353521	0.637058995904698	0.473632025507195	1.32263469352947	-0.56794804368205	1.81270904781872	-0.56794804368205	-0.56794804368205	-0.56794804368205	-0.56794804368205	1.64393325723872	-0.56794804368205	-0.56794804368205	-0.56794804368205	1.10817247065497	0.917810020470389	-0.56794804368205	0.529260615777478	1.85689085505599	2.22409763680708	-0.56794804368205	2.56091226218083	2.04921731994286	1.92716377645115	-0.56794804368205	1.66006039326922	0.973068262224624	-0.56794804368205	0.904666586450764	1.238425355574	1.14318464510602	1.04506555249978	2.29361977065274	1.98916833234989	2.51635079932208	1.53848411238145	0.888886978821439	0.945621614877686	0.906404326548626	1.046552180019	2.90404487917379	1.56449791371363	2.75706373752578	1.82623326689446	1.94458936370039	2.06200440669163	1.89741315087714	1.45012915646271	1.92420707027114	1.84892998310593	2.02216011666631	1.22431682798851	1.62837344154078	3.02058250233896	2.22925605127684	1.24612772320513	1.14560985553611	1.37436629435765	-0.56794804368205	-0.56794804368205	1.33211009732781	-0.56794804368205	1.67450198356398	0.747913639882632	-0.56794804368205	-0.56794804368205	-0.56794804368205	2.02226865636083	1.0204551216719	-0.56794804368205	0.941945234830669	2.41139737829178	-0.56794804368205	2.21490172290376	1.09807083024582	-0.56794804368205	-0.56794804368205	-0.56794804368205	0.851004129729081	-0.56794804368205	0.759719494658121	0.864098495731615	2.05879256894459	1.23161094942446	0.983694778468663	-0.56794804368205	1.70126584465831	1.36920638471354	2.2117672170505	-0.56794804368205	-0.56794804368205	-0.56794804368205	0.866552317938516	-0.56794804368205	-0.56794804368205	1.30638648302472	0.682034039075058	1.61762311349105	0.889904818818122	-0.56794804368205	2.77800180539008	2.78493516955839	0.706276026879403	0.630229221896299	1.82569931300055	1.94856524923932	1.18447414186809	1.78685970062669	-0.56794804368205	1.32517111823955	0.306619148485019	-0.56794804368205	1.5356835099493	0.482742343873174	1.03411658250508	0.93130351303736	0.842655153102998	0.750229416430778	-0.56794804368205	1.88570356462607	-0.56794804368205	1.79109827489967	1.91130167014377	1.51842580470818	1.73851396247186	1.79212864656924	0.862223413349594	0.707546376279354	0.430071646006769	2.60103242545043	0.467458939668911	1.04442935818701	-0.56794804368205	1.42503211689702	0.277969206366455	-0.56794804368205	2.06563894736785	0.642150671443748	0.802013080535509	-0.56794804368205	0.574069611341488	0.905013775873015	0.942678940208273	0.890584242224229	0.779005454614284	1.41196542087709	1.95875332420261	1.49142506711673	0.673450203564428	1.86918828496177	0.805880870492131	1.97498381059927	2.78712756505187	1.76536019086048	0.600432221825639	0.504282762217409	1.33241758175754	-0.56794804368205	1.48422043265106	-0.56794804368205	2.18143246204162	1.26552728752134	0.810748974608243	2.00083204718084	0.5593940943309	-0.56794804368205	-0.56794804368205	1.84849265692891	0.42886127208156	0.981071496901718	1.73875756578328	0.918961234037462	1.48412845147969	0.914192026110954	0.239248911639506	-0.56794804368205	1.94463959211143	-0.56794804368205	-0.56794804368205	0.409975928399167	1.58804498144355	1.76007085070517	1.44683406680765	1.18626490914888	1.16729086964226	1.30728072780042	1.33467598392062	2.22212032320266	0.956863524248314	-0.56794804368205	0.520375725014343	1.26430091604098	2.46605797157352	1.31416937722418	-0.56794804368205	1.66185327069991	-0.56794804368205	-0.56794804368205	-0.56794804368205	-0.56794804368205	-0.56794804368205	-0.56794804368205	-0.56794804368205	-0.56794804368205	-0.56794804368205	1.3570780579917	2.79152489016423	2.26649823470809	2.60961226695317	3.34747307000646	1.26685009791435	-0.56794804368205	-0.56794804368205	-0.56794804368205	-0.56794804368205	-0.56794804368205	1.68226689029598	1.93102074976275	1.14877423232974	2.7075432444665	-0.56794804368205	-0.56794804368205	-0.56794804368205	-0.56794804368205	-0.56794804368205	-0.56794804368205	0.901377193448209	0.918872609750122	-0.56794804368205	-0.56794804368205	-0.56794804368205	-0.56794804368205	-0.56794804368205	-0.56794804368205	-0.56794804368205	-0.56794804368205	-0.56794804368205	-0.56794804368205	-0.56794804368205	2.25028028432501	1.24034394767301	-0.56794804368205	1.17861921160022	-0.56794804368205	0.694465777546981	-0.56794804368205	1.36343936450835	1.20309375086201	-0.56794804368205	-0.56794804368205	1.05360184845672	0.952102872877779	0.85084409773329	1.51855335082617	1.28173929648812	-0.56794804368205	1.23760452185104	-0.56794804368205	2.39642052217529	1.6414433775662	-0.56794804368205	1.36439776799287	0.938288419776886	-0.56794804368205	1.23924704066267	-0.56794804368205	-0.56794804368205	-0.56794804368205	2.02672883560499	-0.56794804368205	1.22728036806819	-0.56794804368205	-0.56794804368205	1.5495115702311	-0.56794804368205	1.35233883219628	-0.56794804368205	1.28405457877715	-0.56794804368205	1.69613033185047	2.62530962195276	1.83562559208879	-0.56794804368205	-0.56794804368205	-0.56794804368205	-0.56794804368205	-0.56794804368205	1.70525367428325	0.607118903119726	-0.56794804368205	-0.56794804368205	1.24585134800214	-0.56794804368205	-0.56794804368205	-0.56794804368205	-0.56794804368205	-0.56794804368205	-0.56794804368205	-0.56794804368205	-0.56794804368205	2.21228898730727	2.04388094638058	1.1480428232214	1.4070187127498	-0.56794804368205	-0.56794804368205	2.21124570521105	-0.56794804368205	2.10829733542881	-0.56794804368205	-0.56794804368205	-0.56794804368205	-0.56794804368205	0.800975773206131	0.406936670287372	0.579119269229552	1.10794136298674	0.775441164407303	0.586782953991667	-0.56794804368205	-0.56794804368205	0.854213035000051	1.71716165157393	0.526496446225869	1.18230519439639	1.31036843542058	0.447659167009433	0.877708905823227	-0.56794804368205	0.856468679540069	-0.56794804368205	-0.56794804368205	-0.56794804368205	-0.56794804368205	-0.56794804368205	-0.56794804368205	1.75225359499725	-0.56794804368205	1.54142448517909	1.0521007421729	2.01233146488874	1.37630950131538	-0.56794804368205	1.03119692997014	1.09261807081113	-0.56794804368205	2.33923071401665	-0.56794804368205	1.538679834067	0.743038401847575	-0.56794804368205	0.696209890210981	-0.56794804368205	-0.56794804368205	-0.56794804368205	-0.56794804368205	-0.56794804368205	-0.56794804368205	-0.56794804368205	-0.56794804368205	-0.56794804368205	-0.56794804368205	-0.56794804368205	-0.56794804368205	2.45538941076158	1.02746040521717	-0.56794804368205	-0.56794804368205	-0.56794804368205	-0.56794804368205	-0.56794804368205	-0.56794804368205	-0.56794804368205	-0.56794804368205	-0.56794804368205	-0.56794804368205	-0.56794804368205	-0.56794804368205	-0.56794804368205	0.754612399157628	-0.56794804368205	1.6852531137324	0.963735208363602	0.610116883046219	0.857922852634792	-0.56794804368205	-0.56794804368205	0.85148446133975	1.211381869314	1.1942455488435	0.34767501041274	0.405352517188676	0.56717773314462	-0.56794804368205	-0.56794804368205	1.55169385502863	-0.56794804368205	2.30608835657942	-0.56794804368205	-0.56794804368205	-0.56794804368205	1.5262401093015	1.45794646253044	-0.56794804368205	-0.56794804368205	-0.56794804368205	-0.56794804368205	-0.56794804368205	1.02004517004196	-0.56794804368205	-0.56794804368205	1.13117353441969	-0.56794804368205	2.42054649100364	1.89597764808298	1.82436572033184	-0.56794804368205	-0.56794804368205	-0.56794804368205	1.09807083024582	1.17887285340613	-0.56794804368205	1.62491950629761	1.64819637729889	-0.56794804368205	-0.56794804368205	1.62794098314119	1.27368779116574	-0.56794804368205	-0.56794804368205	0.66274833184016	1.15465090622176	0.858246441101406	2.09678966297784	1.78468351534662	-0.56794804368205	0.894504392145181	1.74929250548173	2.69400791521642	1.43227633206399	1.31869347715453	1.14901819152544	1.86602977852482	-0.56794804368205	-0.56794804368205	-0.56794804368205	-0.56794804368205	1.8697467320601	1.83105219547744	1.70760744551263	1.40601043578976	-0.56794804368205	-0.56794804368205	1.72978597959946	1.40802819211875	-0.56794804368205	-0.56794804368205	-0.56794804368205	1.83697483706181	1.03537149098781	-0.56794804368205	-0.56794804368205	-0.56794804368205	0.5755795675005	-0.56794804368205	1.93176420097753	1.56772783074198	2.1444659681939	-0.56794804368205	-0.56794804368205	1.98759398362426	1.08294770166615	1.28405457877715	1.42194619940833	-0.56794804368205	1.11560585152692	-0.56794804368205	1.12429351632364	2.35313583472496	-0.56794804368205	2.15850054463712	-0.56794804368205	-0.56794804368205	1.20178622628096	3.06847009111099	-0.56794804368205	0.613671114966117	1.61890646648324	2.39301712024765	-0.56794804368205	0.904666586450764	0.741556479817498	-0.56794804368205	-0.56794804368205	-0.56794804368205	1.18883035018643	1.88940124394276	1.18498536717252	-0.56794804368205	1.02559940024964	1.50809251345948	1.42023662235757	-0.56794804368205	1.50903836672307	1.48281112236408	0.504458826427758	1.2490817185616	1.15146208850521	-0.56794804368205	1.00825773460235	-0.56794804368205	-0.56794804368205	-0.56794804368205	-0.56794804368205	1.1583469302081	1.75027850472033	1.72785738360803	-0.56794804368205	2.61696092527971	1.93062447051864	-0.56794804368205	-0.56794804368205	-0.56794804368205	0.618009904036564	1.31642829885295	1.36152586027288	0.793176633063907	1.62448868360007	1.30445231437806	2.23764243288984	3.04691177128017	-0.56794804368205	1.23569254578708	1.3479398555685	1.4070187127498	1.00524072315963	2.64335494284034	3.27649481913849	1.36407817763059	-0.56794804368205	-0.56794804368205	-0.56794804368205	-0.56794804368205	2.79417134681317	1.91392771694465	2.19212936183218	-0.56794804368205	-0.56794804368205	2.13861289913585	1.2136334689707	1.04379372177352	1.1424585885339	1.21788939402982	-0.56794804368205	-0.56794804368205	-0.56794804368205	-0.56794804368205	-0.56794804368205	-0.56794804368205	-0.56794804368205	-0.56794804368205	-0.56794804368205	1.98822342688505	-0.56794804368205	1.29484988749473	-0.56794804368205	0.917279349571758	1.31311734682295	0.524936578971669	-0.56794804368205	-0.56794804368205	-0.56794804368205	-0.56794804368205	-0.56794804368205	1.42503211689702	1.42537568776055	1.30847458271229	2.27851349394076	1.20466567770157	0.913400413456688	-0.56794804368205	-0.56794804368205	-0.56794804368205	-0.56794804368205	-0.56794804368205	-0.56794804368205	-0.56794804368205	0.927972348180351	-0.56794804368205	-0.56794804368205	-0.56794804368205	-0.56794804368205	-0.56794804368205	-0.56794804368205	-0.56794804368205	2.47277719052596	-0.56794804368205	2.03230441431024	-0.56794804368205	1.8492034121018	1.34231816182714	1.05812381543724	2.5226408555325	-0.56794804368205	-0.56794804368205	0.768654420599347	2.26389215482717	1.61869244845103	-0.56794804368205	-0.56794804368205	0.887024963661888	0.830368524269394	-0.56794804368205	2.42817649143552	1.24502279867073	1.0527436943963	0.739809751859084	0.807524366598025	0.70424909295557	0.688647985707433	0.554331868271459	-0.56794804368205	1.23952112513899	-0.56794804368205	-0.56794804368205	2.3161111857678	2.57544470854471	-0.56794804368205	0.626568598381258	1.20795072143154	1.33457319479132	0.885842747948527	0.684352671652196	0.80216140610654	-0.56794804368205	1.39152406059279	1.67601938774131	0.51801986575176	2.07255595566986	1.25670173357372	1.68150273923527	1.82712384743205	2.40294760139532	-0.56794804368205	-0.56794804368205	-0.56794804368205	-0.56794804368205	0.677907708673445	0.551529479083521	1.26444232464889	-0.56794804368205	0.442035643905615	-0.56794804368205	1.36647809823577	1.80405837288771	1.98063355521118	0.395395782313963	1.51673756148126	1.51587875701305	0.934741701512395	1.72185593696624	1.56631330613558	-0.56794804368205	0.767670855948697	1.66815595552736	2.17073628129658	0.489792424035311	2.27893023906308	0.77686443636233	1.47470615477581	-0.56794804368205	1.26444232464889	0.676217072071296	-0.56794804368205	0.665464498225958	-0.56794804368205	1.23664795657994	-0.56794804368205	2.24811849052003	1.79436493596177	0.539146225609019	1.6471655318813	0.583193129086093	0.408743377325983	1.24089297083049	1.29089435193646	1.67026645694507	1.3454366063594	0.706529879967474	1.47829225882777	0.464848339674899	2.25494311004873	0.47512505669354	2.14451837661896	-0.56794804368205	0.433111045656825	0.370139671836737	1.28318556926421	2.44586496000468	1.32547601684949	1.71648729135554	1.45866065719194	1.60996084846735	0.337041030422763	2.02920828861071	1.29055342067017	1.56983354869184	1.26741768560751	1.62595431291989	0.35805258976915	-0.56794804368205	0.372609913892356	1.04946344899726	0.661453798260985	1.54852138993686	0.985302730394781	1.83589529052356	-0.56794804368205	-0.56794804368205	-0.56794804368205	-0.56794804368205	-0.56794804368205	1.12193558298159	1.26741768560751	-0.56794804368205	-0.56794804368205	-0.56794804368205	-0.56794804368205	-0.56794804368205	-0.56794804368205	-0.56794804368205	-0.56794804368205	-0.56794804368205	1.38004663730105	1.37728279959565	1.56248512706553	1.28783112951548	1.93892985234053	1.94463959211143	1.13932034178365	1.42744002631945	1.62599745538144	-0.56794804368205	-0.56794804368205	1.99993982121205	-0.56794804368205	0.860516043935246	1.12879402133332	1.08428949218151	2.03230441431024	0.789240279562581	-0.56794804368205	-0.56794804368205	-0.56794804368205	0.741287426151496	1.5610788705977	0.62601603002011	1.55620762593653	-0.56794804368205	-0.56794804368205	1.24861943299436	-0.56794804368205	-0.56794804368205	-0.56794804368205	0.823275975419926	-0.56794804368205	-0.56794804368205	-0.56794804368205	-0.56794804368205	-0.56794804368205	-0.56794804368205	1.52066053384383	-0.56794804368205	0.769217158791884	0.984863833189087	1.17887285340613	0.913752126952554	-0.56794804368205	0.912170854712006	-0.56794804368205	-0.56794804368205	-0.56794804368205	2.2475787299108	0.94066313271879	2.02422436429384	-0.56794804368205	0.770908441905221	1.75820373548418	1.74535877107015	-0.56794804368205	-0.56794804368205	0.857922852634792	-0.56794804368205	-0.56794804368205	-0.56794804368205	-0.56794804368205	-0.56794804368205	-0.56794804368205	1.1434268182378	2.57422730891611	-0.56794804368205	-0.56794804368205	0.730489650481528	1.40634639465819	-0.56794804368205	2.48426584592995	3.47590882375015	1.54358697138777	1.00624497201653	0.578713559544715	1.08540951477152	0.726670096668344	-0.56794804368205	1.86923481000935	1.76536019086048	-0.56794804368205	0.586988802601313	1.18447414186809	-0.56794804368205	-0.56794804368205	0.703743437559826	1.81613839362608	2.15386298230383	2.05559081252393	-0.56794804368205	-0.56794804368205	-0.56794804368205	-0.56794804368205	-0.56794804368205	-0.56794804368205	1.52604712136493	2.19105474565782	1.98995643337126	2.17801724930619	1.84320571095111	1.57973987084185	1.08049406632374	1.89511735264154	0.840998147681852	1.01861218526481	-0.56794804368205	0.749002326161534	0.85020436204162	0.771473228271806	-0.56794804368205	0.997257480533184	-0.56794804368205	1.48036557554769	2.24461494890703	0.806030103611251	-0.56794804368205	-0.56794804368205	-0.56794804368205	1.0262191996791	1.00866097128878	1.49439812604808	1.23569254578708	-0.56794804368205	2.24913128276082	1.51530668624997	0.991328579811348	-0.56794804368205	1.72809824162656	2.00015218425441	-0.56794804368205	-0.56794804368205	-0.56794804368205	1.58818290218202	0.725358593002645	0.757920278226922	1.75101867996926	0.763891670170072	0.946359253671386	1.71811451732351	2.81219520670626	1.50865990303569	0.582580099831054	1.57300144128082	0.814141141575129	-0.56794804368205	1.63990888676121	-0.56794804368205	-0.56794804368205	-0.56794804368205	0.632571149747815	-0.56794804368205	-0.56794804368205	-0.56794804368205	0.815806122667094	-0.56794804368205	-0.56794804368205	-0.56794804368205	-0.56794804368205	1.37501352861125	1.79505407848957	-0.56794804368205	-0.56794804368205	-0.56794804368205	-0.56794804368205	1.17230512360935	0.646371587343985	0.582988709232465	0.722222582455494	-0.56794804368205	-0.56794804368205	-0.56794804368205	-0.56794804368205	-0.56794804368205	0.886855947198636	1.10979222750613	-0.56794804368205	1.60131254177142	0.866716231812549	1.12099447439378	1.85606428487046	2.21483632547615	1.07340230321713	-0.56794804368205	1.36471748099482	-0.56794804368205	-0.56794804368205	0.40234306442006	-0.56794804368205	-0.56794804368205	0.572764387481606	-0.56794804368205	-0.56794804368205	-0.56794804368205	-0.56794804368205	-0.56794804368205	-0.56794804368205	-0.56794804368205	1.24267992518089	-0.56794804368205	-0.56794804368205	-0.56794804368205	-0.56794804368205	-0.56794804368205	-0.56794804368205	-0.56794804368205	-0.56794804368205	0.531111575677345	-0.56794804368205	-0.56794804368205	-0.56794804368205	-0.56794804368205	-0.56794804368205	-0.56794804368205	-0.56794804368205	0.915689825515922	-0.56794804368205	-0.56794804368205	-0.56794804368205	-0.56794804368205	-0.56794804368205	-0.56794804368205	-0.56794804368205	-0.56794804368205	0.825580176885018	-0.56794804368205	-0.56794804368205	-0.56794804368205	-0.56794804368205	-0.56794804368205	-0.56794804368205	-0.56794804368205	-0.56794804368205	0.251391469604572	1.46565520736534	-0.56794804368205	0.736464689937446	1.20584670304903	-0.56794804368205	1.14719039957832	-0.56794804368205	0.949873860846775	-0.56794804368205	-0.56794804368205	0.789676437425374	-0.56794804368205	-0.56794804368205	0.971727297630486	0.619864147841395	-0.56794804368205	-0.56794804368205	-0.56794804368205	-0.56794804368205	1.96755492038097	-0.56794804368205	0.907100679780065	0.563025518902295	1.76344095711031	2.5514212084626	2.04122322436085	1.31869347715453	1.34045272883553	1.29956305264982	1.16032547040312	1.09103519627351	1.65048309401177	-0.56794804368205	1.56007575627363	2.57357233345099	1.20571538979497	-0.56794804368205	2.03197558874073	-0.56794804368205	1.87806810494107	1.11374057951802	1.65114804808727	-0.56794804368205	0.890074609851832	1.55987526864129	-0.56794804368205	-0.56794804368205	2.08034054072773	0.426900934363459	-0.56794804368205	-0.56794804368205	2.16359468110218	-0.56794804368205	1.84374942563628	-0.56794804368205	-0.56794804368205	-0.56794804368205	-0.56794804368205	1.28608591228657	-0.56794804368205	1.43888398295449	-0.56794804368205	-0.56794804368205	-0.56794804368205	0.949317730625477	-0.56794804368205	0.919936865866325	-0.56794804368205	-0.56794804368205	2.601192197926	1.4070187127498	-0.56794804368205	-0.56794804368205	-0.56794804368205	-0.56794804368205	-0.56794804368205	-0.56794804368205	1.85854610646037	1.2291720740344	0.914632211426936	2.36978935498944	1.43853493671014	1.90029046484356	1.58405444628151	-0.56794804368205	1.83409872045043	1.49551563902428	1.77375008708724	2.77282088516778	1.65181348411283	1.82712384743205	-0.56794804368205	-0.56794804368205	-0.56794804368205	-0.56794804368205	1.17507695289082	1.65871802284044	0.97383568484516	2.54661697452106	2.27768049193288	0.584728730075433	-0.56794804368205	-0.56794804368205	-0.56794804368205	2.33234479191738	-0.56794804368205	-0.56794804368205	0.825888029215484	1.3701714429976	1.80640992606446	-0.56794804368205	-0.56794804368205	-0.56794804368205	-0.56794804368205	1.93022834978797	-0.56794804368205	-0.56794804368205	-0.56794804368205	0.861653796711283	1.046552180019	0.819149156752135	-0.56794804368205	1.55907376830956	1.79885326030125	1.59587078978108	0.995275648362581	-0.56794804368205	-0.56794804368205	1.90752080228799	1.06550499997388	0.929770958662331	-0.56794804368205	-0.56794804368205	1.1126934000966	1.83481694787717	0.860678459341844	1.77958258427747	0.863119524410988	1.55787286650407	1.60173249852299	0.747641770664348	0.614319784935692	-0.56794804368205	1.62945548571701	0.885674031164552	0.935740200032261	-0.56794804368205	-0.56794804368205	0.85389143423413	-0.56794804368205	-0.56794804368205	1.77273937945068	-0.56794804368205	-0.56794804368205	1.11607289526582	0.844633308198929	1.2941159226464	1.68020512726239	2.07689886799316	1.97622734045051	-0.56794804368205	0.922961347247335	2.36616682965542	1.04083477167321	-0.56794804368205	1.39119394967149	1.58076527309419	0.53194665439633	2.06193668478641	0.620192006461276	0.628895331088874	1.75671268926112	0.589051568685753	0.605306580215632	0.451365524844815	0.782302674281867	0.812179021562263	-0.56794804368205	2.53619028637327	-0.56794804368205	1.40316015968996	0.78043689113092	-0.56794804368205	1.43146837607685	-0.56794804368205	0.997257480533184	2.68570202427566	1.71185924468418	2.43569940662754	1.0383081237333	-0.56794804368205	2.26464589004055	0.91076837817276	2.47020532866606	1.34966524075684	-0.56794804368205	0.833321007040493	-0.56794804368205	0.872975348948016	-0.56794804368205	2.24468221561172	2.02444189863577	1.85368035667575	1.46607548586413	0.551336754873034	-0.56794804368205	-0.56794804368205	0.625022774051398	-0.56794804368205	0.726538817891225	1.48348485544596	1.59357834666982	0.992707545575125	-0.56794804368205	-0.56794804368205	-0.56794804368205	2.25339560073223	2.22568215906248	1.20335551892832	-0.56794804368205	-0.56794804368205	0.512713445402466	2.25665614320712	1.20887301293449	2.3948722024203	-0.56794804368205	-0.56794804368205	-0.56794804368205	1.07693964896495	-0.56794804368205	1.89397146358851	-0.56794804368205	-0.56794804368205	-0.56794804368205	-0.56794804368205	-0.56794804368205	-0.56794804368205	-0.56794804368205	-0.56794804368205	-0.56794804368205	-0.56794804368205	0.819758862533542	-0.56794804368205	-0.56794804368205	0.778862491275705	-0.56794804368205	1.04740305111488	1.11327498576557	1.08540951477152	-0.56794804368205	-0.56794804368205	-0.56794804368205	0.771755814124533	-0.56794804368205	-0.56794804368205	1.5495115702311	-0.56794804368205	-0.56794804368205	-0.56794804368205	-0.56794804368205	0.545682700220211	0.459426765655046	-0.56794804368205	0.747641770664348	0.867044182002864	2.07575420883738	-0.56794804368205	0.642378030818487	-0.56794804368205	0.915513441739818	-0.56794804368205	0.984181648322315	1.80745691386451	-0.56794804368205	-0.56794804368205	-0.56794804368205	1.89655159742675	1.25223240005374	-0.56794804368205	0.867044182002864	1.56047686671878	-0.56794804368205	-0.56794804368205	-0.56794804368205	-0.56794804368205	0.846379078684534	-0.56794804368205	-0.56794804368205	-0.56794804368205	0.765428554053274	0.809622254170378	1.65470262413961	-0.56794804368205	0.622492408186778	1.13715529001847	1.1067868954071	-0.56794804368205	1.51397330025903	-0.56794804368205	-0.56794804368205	0.7946408106173	0.558905248227705	0.466804995264712	0.978844558441149	1.74070866349215	0.919936865866325	1.85477990453668	1.39301116382363	0.64431426179889	0.67201182639313	1.4281292513076	-0.56794804368205	1.50262659747465	-0.56794804368205	0.94746719503722	0.903452832110701	2.4038832400458	-0.56794804368205	1.37858229318938	-0.56794804368205	-0.56794804368205	-0.56794804368205	-0.56794804368205	-0.56794804368205	-0.56794804368205	0.583499902935787	0.862630585043988	-0.56794804368205	1.88400163992954	0.666293696952107	-0.56794804368205	1.05704461003714	-0.56794804368205	0.672610717770021	0.472060897085212	0.607225695233675	2.17536866044079	1.36152586027288	1.15432323426256	1.28860799259347	1.91139880649717	1.64173595342568	0.378743268536069	1.1998724805075	1.76594507694991	2.24751127914996	1.00403749501811	1.05790784661533	-0.56794804368205	-0.56794804368205	0.98642560244897	1.40887034518245	0.962978820431989	0.836600062611297	-0.56794804368205	-0.56794804368205	-0.56794804368205	0.897931986906155	0.785184018004322	-0.56794804368205	-0.56794804368205	-0.56794804368205	1.66252650059342	1.58776920333152	0.731812353699745	-0.56794804368205	-0.56794804368205	-0.56794804368205	0.809772368375954	0.705388393046489	0.792738042537543	-0.56794804368205	-0.56794804368205	-0.56794804368205	0.536235790190084	-0.56794804368205	-0.56794804368205	0.755024912404979	0.968481354551116	0.85148446133975	1.66290072990095	0.893138252937867	1.61976304275902	1.54614944796513	2.0211837830731	-0.56794804368205	1.31929858509568	0.587400732903466	1.58076527309419	0.354502083834817	-0.56794804368205	-0.56794804368205	1.94433825972463	0.676941030493181	-0.56794804368205	-0.56794804368205	-0.56794804368205	0.330599833738126	-0.56794804368205	-0.56794804368205	-0.56794804368205	-0.56794804368205	-0.56794804368205	-0.56794804368205	0.446638972164874	1.39649131535117	2.25984483840616	0.90016935865789	1.04697749087325	0.665227802461544	0.729565476115234	1.20834585605411	-0.56794804368205	0.876959248478344	0.847333295318775	0.687417543240296	1.10724846843204	0.730886157937918	1.97477670574649	-0.56794804368205	-0.56794804368205	-0.56794804368205	0.514865398663906	-0.56794804368205	-0.56794804368205	-0.56794804368205	0.602969998326588	0.754887377224588	-0.56794804368205	-0.56794804368205	2.34734493798872	-0.56794804368205	-0.56794804368205	-0.56794804368205	-0.56794804368205	1.53907140717093	2.32557517545357	-0.56794804368205	-0.56794804368205	-0.56794804368205	-0.56794804368205	-0.56794804368205	-0.56794804368205	1.9912713108655	-0.56794804368205	1.19891736697873	0.875462474261557	-0.56794804368205	-0.56794804368205	1.01007410090721	-0.56794804368205	-0.56794804368205	-0.56794804368205	1.95306353251419	-0.56794804368205	1.0433702737127	1.10586460407883	1.99148185107315	0.659341719652694	-0.56794804368205	-0.56794804368205	-0.56794804368205	-0.56794804368205	-0.56794804368205	-0.56794804368205	1.24447091212488	-0.56794804368205	0.942311989610487	1.0714199979191	2.28603992358512	-0.56794804368205	0.924389302190565	-0.56794804368205	-0.56794804368205	-0.56794804368205	1.00243635573351	1.60131254177142	0.696958946059528	0.83675662373674	-0.56794804368205	-0.56794804368205	-0.56794804368205	-0.56794804368205	-0.56794804368205	-0.56794804368205	-0.56794804368205	0.794934054728981	-0.56794804368205	-0.56794804368205	-0.56794804368205	-0.56794804368205	1.9462985554969	1.46062774750414	1.06463274925904	0.871157386017165	1.91392771694465	-0.56794804368205	-0.56794804368205	-0.56794804368205	-0.56794804368205	-0.56794804368205	0.99310203109703	0.578409476369793	-0.56794804368205	-0.56794804368205	-0.56794804368205	-0.56794804368205	-0.56794804368205	-0.56794804368205	-0.56794804368205	-0.56794804368205	1.18831658227546	1.90829518276075	1.2125730866211	-0.56794804368205	1.2725441247362	2.46896302962384	0.961468510046218	-0.56794804368205	-0.56794804368205	-0.56794804368205	-0.56794804368205	-0.56794804368205	-0.56794804368205	-0.56794804368205	-0.56794804368205	-0.56794804368205	0.639542554159645	2.12502284703165	-0.56794804368205	1.50752549066962	-0.56794804368205	-0.56794804368205	-0.56794804368205	0.999443925337135	1.26642467070912	1.18039645621775	-0.56794804368205	1.2120434330583	1.95936487588398	-0.56794804368205	-0.56794804368205	0.688155499511049	-0.56794804368205	-0.56794804368205	-0.56794804368205	-0.56794804368205	-0.56794804368205	1.83715487869488	-0.56794804368205	-0.56794804368205	-0.56794804368205	-0.56794804368205	-0.56794804368205	1.07098021101353	0.912170854712006	1.69148615337344	1.21045661799014	0.73686512662633	-0.56794804368205	1.87235705351842	1.61705331556706	0.642946827110111	0.666293696952107	0.803944026546659	1.88769288860243	1.6742745875587	1.08923032475303	1.9957019443325	-0.56794804368205	1.64056621066042	2.50608285851016	-0.56794804368205	1.75654716232869	1.52797890220082	0.644086127852932	-0.56794804368205	1.71843235485964	3.13921816239289	-0.56794804368205	0.947282414383375	0.892797153713724	2.05122569651174	2.40833851687657	2.40154564711336	-0.56794804368205	-0.56794804368205	-0.56794804368205	-0.56794804368205	1.77021730163682	0.704502082110205	0.935376941148227	-0.56794804368205	0.950801741562813	1.56007575627363	-0.56794804368205	2.56249596548327	-0.56794804368205	-0.56794804368205	1.39301116382363	-0.56794804368205	2.52324922064332	-0.56794804368205	-0.56794804368205	0.891264357685115	0.816716126979337	1.13260484791948	1.8326638648894	0.984863833189087	0.916042730936801	-0.56794804368205	1.05403130507808	-0.56794804368205	-0.56794804368205	1.44607093962194	-0.56794804368205	0.838952465388143	-0.56794804368205	-0.56794804368205	2.02216011666631	-0.56794804368205	-0.56794804368205	-0.56794804368205	0.778719560673177	-0.56794804368205	-0.56794804368205	-0.56794804368205	-0.56794804368205	0.935558546501377	-0.56794804368205	0.771473228271806	0.9194045291887	0.74669117889159	-0.56794804368205	-0.56794804368205	-0.56794804368205	-0.56794804368205	-0.56794804368205	-0.56794804368205	-0.56794804368205	-0.56794804368205	1.03380319625925	1.11583933705366	1.79729722629007	-0.56794804368205	-0.56794804368205	-0.56794804368205	0.876293597789246	-0.56794804368205	2.07584573449476	-0.56794804368205	-0.56794804368205	0.881469957067845	1.84765499908193	1.25712202003098	0.731018384860945	-0.56794804368205	1.05812381543724	-0.56794804368205	-0.56794804368205	0.675253191084372	1.17861921160022	1.845110048573	0.73499867761125	0.868850831741275	1.93082259031954	1.96920102105963	2.1911698304518	0.410411720632556	-0.56794804368205	1.48833886988564	2.52577314213675	1.45955423311258	1.08630675584624	1.33967670727739	0.922070395604236	1.67609532334377	-0.56794804368205	0.915160811959273	0.824503853874544	1.48994232880232	2.71421709416938	1.88949623993495	2.04621216608339	1.9853940357393	1.59149935141022	-0.56794804368205	-0.56794804368205	0.951544945018841	0.665227802461544	-0.56794804368205	-0.56794804368205	1.59420298098869	0.934832413947745	0.861653796711283	2.15664304066271	-0.56794804368205	1.6359748324138	2.40669498158159	-0.56794804368205	0.639542554159645	1.4732516321793	1.45955423311258	0.82281612597199	-0.56794804368205	1.01240177297675	-0.56794804368205	-0.56794804368205	-0.56794804368205	0.445386284171958	0.953126912098864	0.337659470590774	-0.56794804368205	-0.56794804368205	-0.56794804368205	-0.56794804368205	0.73499867761125	-0.56794804368205	1.15379106702722	2.06358586117131	0.624031271572828	0.824119889510753	0.324973522586084	-0.56794804368205	-0.56794804368205	1.02066018552543	-0.56794804368205	-0.56794804368205	2.196233251298	-0.56794804368205	-0.56794804368205	2.43233171928645	0.858570189440064	-0.56794804368205	-0.56794804368205	-0.56794804368205	-0.56794804368205	-0.56794804368205	-0.56794804368205	-0.56794804368205	-0.56794804368205	-0.56794804368205	2.34320643662927	2.6335286642038	0.88533672580258	1.005843102194	1.08272430665594	0.72588285223891	2.78756654445528	2.62492879278797	-0.56794804368205	-0.56794804368205	0.962034491721232	-0.56794804368205	1.98351219797566	-0.56794804368205	0.916925799629678	0.88013025077348	1.8673291009162	0.952288948998456	0.716644484457899	0.568867561883155	0.474958942947076	-0.56794804368205	1.50112474176775	0.849245933674156	-0.56794804368205	0.817323517191057	-0.56794804368205	0.684474959526926	1.81437822690969	-0.56794804368205	-0.56794804368205	-0.56794804368205	1.44836235850149	1.68894171311336	0.411940185704221	0.574170143951768	-0.56794804368205	1.16841622891765	0.866634269775481	0.750024730615997	1.38650389222892	0.739809751859084	1.13956128514554	0.780580215360907	-0.56794804368205	-0.56794804368205	1.12523876082244	0.624912520606957	0.588741656746036	1.44507402654516	0.962412069204199	-0.56794804368205	-0.56794804368205	0.362874630479834	0.784318221970638	0.636496065030828	-0.56794804368205	-0.56794804368205	1.77240271551023	0.41259676669577	-0.56794804368205	-0.56794804368205	-0.56794804368205	1.4465991861957	0.577498249120584	1.24585134800214	-0.56794804368205	-0.56794804368205	-0.56794804368205	-0.56794804368205	1.5196063120094	0.983986859903197	0.798611151116287	2.14471056346741	0.922783063487554	1.66635078804567	1.22069493433446	0.400205290894984	1.39259781604891	-0.56794804368205	1.59514074411473	-0.56794804368205	0.490134694404713	-0.56794804368205	1.48366869144345	0.361109209608055	1.21283804772993	0.417144921007227	-0.56794804368205	0.385097936056102	1.18328259444113	0.882728390616097	-0.56794804368205	0.124711094147666	-0.56794804368205	0.749615564019756	-0.56794804368205	-0.56794804368205	-0.56794804368205	-0.56794804368205	1.12926932446758	1.56631330613558	1.74013917581978	1.19995936709531	-0.56794804368205	-0.56794804368205	-0.56794804368205	0.822662916039958	-0.56794804368205	1.08216611459246	-0.56794804368205	-0.56794804368205	-0.56794804368205	-0.56794804368205	-0.56794804368205	-0.56794804368205	0.539899931653627	-0.56794804368205	1.19826682401183	0.457018446800089	0.459346297620074	-0.56794804368205	0.844078817374219	-0.56794804368205	0.67201182639313	-0.56794804368205	-0.56794804368205	0.708692012175933	0.450258549367388	0.826658305727609	1.79148453410018	0.99755523478121	1.9993030007647	1.12417544411394	0.373413978327027	1.28087277593367	0.543494854253927	2.21477093210747	1.13463719091189	1.52521132771515	-0.56794804368205	0.508170256194372	2.15924447458958	-0.56794804368205	-0.56794804368205	-0.56794804368205	-0.56794804368205	-0.56794804368205	-0.56794804368205	1.96120178433721	1.62459637016974	0.927343953414383	0.604774671282711	1.35781770788318	2.00134224581395	1.09898352432287	0.501999439743234	-0.56794804368205	-0.56794804368205	2.15343119526865	0.74648767277697	1.77476186999218	0.520375725014343	-0.56794804368205	0.904493058873658	-0.56794804368205	-0.56794804368205	1.81323584394596	-0.56794804368205	0.341950694190945	1.08686808462417	-0.56794804368205	1.81939058914847	0.997257480533184	1.45782748758374	1.69324820954022	0.229655220969153	1.56401443118541	1.40288123731032	-0.56794804368205	1.13451749008031	0.68453611303274	0.7946408106173	0.146619238658942	1.81899671578113	1.42383070878433	0.946236258993173	0.297674868047	1.62233762252285	-0.56794804368205	2.09508954474056	2.05215684363087	1.43331625666857	2.04742530132062	0.945744499818604	0.542830785256543	1.05403130507808	1.1874183068731	-0.56794804368205	1.6349939584324	0.396311398709519	1.12768614338892	0.495253545328222	1.1195850161425	-0.56794804368205	1.38265624913897	1.15072809638076	1.46944508651675	1.89609241111698	1.30094289486005	0.371673640123388	0.934288319600637	0.272682117094804	0.679239511387187	-0.56794804368205	1.33804943355085	0.422482171297354	0.834334175828102	2.09175747893117	0.872892605660915	-0.56794804368205	0.253561516995976	-0.56794804368205	0.280395173488593	0.353538660060721	1.79140726976869	-0.56794804368205	1.26190078349489	2.06005919219267	1.18234766437494	1.14403258892792	0.179870173023906	-0.56794804368205	0.149405114902138	-0.56794804368205	-0.56794804368205	-0.56794804368205	-0.56794804368205	-0.56794804368205	-0.56794804368205	2.35268927771261	-0.56794804368205	2.4123402931527	-0.56794804368205	3.13936611979108	3.50708011096606	1.65827100079908	2.39085684596803	-0.56794804368205	-0.56794804368205	1.88117165807805	-0.56794804368205	-0.56794804368205	-0.56794804368205	2.11945732234063	1.9853940357393	-0.56794804368205	-0.56794804368205	-0.56794804368205	-0.56794804368205	2.5713918432627	2.24165943393668	2.30894247947821	-0.56794804368205	-0.56794804368205	2.14998333421123	3.41686011039658	-0.56794804368205	-0.56794804368205	-0.56794804368205	-0.56794804368205	2.68353473534772	2.06709639256083	-0.56794804368205	2.59450122067738	2.44295089484849	2.46351348873226	2.25217547446558	3.08272330428921	-0.56794804368205	1.6061538548667	-0.56794804368205	-0.56794804368205	1.79729722629007	-0.56794804368205	-0.56794804368205	-0.56794804368205	-0.56794804368205	3.87885153316766	-0.56794804368205	-0.56794804368205	1.8004118270621	-0.56794804368205	-0.56794804368205	1.01595851986973	-0.56794804368205	-0.56794804368205	-0.56794804368205	-0.56794804368205	-0.56794804368205	-0.56794804368205	-0.56794804368205	-0.56794804368205	-0.56794804368205	-0.56794804368205	-0.56794804368205	-0.56794804368205	-0.56794804368205	-0.56794804368205	-0.56794804368205	-0.56794804368205	-0.56794804368205	-0.56794804368205	-0.56794804368205	-0.56794804368205	1.80981682035769	1.6813499846236	2.14263333722641	2.50274949609291	-0.56794804368205	1.26458375823008	1.75373762540449	-0.56794804368205	1.46224052714865	2.44586496000468	3.26347082729956	3.05731052808829	1.69752811923816	2.33541604418975	-0.56794804368205	2.02378943581064	-0.56794804368205	2.63180344474375	-0.56794804368205	-0.56794804368205	-0.56794804368205	1.96058910554463	-0.56794804368205	-0.56794804368205	-0.56794804368205	2.1829539191357	-0.56794804368205	-0.56794804368205	-0.56794804368205	2.20994305468298	3.13169641773162	2.13824817587686	2.15738564480546	-0.56794804368205	-0.56794804368205	-0.56794804368205	-0.56794804368205	2.19212936183218	2.33322139947377	-0.56794804368205	2.90579340387858	-0.56794804368205	-0.56794804368205	2.31755068949611	3.19788170702331	2.88698883261248	-0.56794804368205	-0.56794804368205	-0.56794804368205	2.25706441582187	-0.56794804368205	-0.56794804368205	-0.56794804368205	-0.56794804368205	1.61165799176404	-0.56794804368205	-0.56794804368205	2.53707013154555	-0.56794804368205	-0.56794804368205	2.98106489196407	-0.56794804368205	2.12089072128757	2.05896136120921	2.271453639708	2.80883619499487	-0.56794804368205	-0.56794804368205	-0.56794804368205	-0.56794804368205	2.04554555785227	-0.56794804368205	-0.56794804368205	2.36616682965542	2.18906194690244	1.61038483660383	-0.56794804368205	-0.56794804368205	2.51510740613011	1.65203540332543	2.24353926197092	-0.56794804368205	-0.56794804368205	-0.56794804368205	-0.56794804368205	-0.56794804368205	2.00600978506683	0.995473581846425	1.70454869924218	1.27770348034952	-0.56794804368205	-0.56794804368205	-0.56794804368205	-0.56794804368205	-0.56794804368205	-0.56794804368205	-0.56794804368205	-0.56794804368205	-0.56794804368205	-0.56794804368205	2.03329153122709	-0.56794804368205	-0.56794804368205	1.31176672447454	2.79886162280544	-0.56794804368205	1.24199215864327	2.02683786629956	-0.56794804368205	-0.56794804368205	-0.56794804368205	-0.56794804368205	1.11490583068632	-0.56794804368205	-0.56794804368205	-0.56794804368205	1.3701714429976	1.28666723273958	2.31295105409109	1.62104942186121	1.21177874050371	1.24336828825517	1.25362637794096	3.1072474381526	3.00118573250227	-0.56794804368205	1.69426987602674	2.30808544462845	2.53250250676782	2.03427960974613	1.85633973018265	1.58076527309419	1.7283391614416	1.54299667955263	1.27684128689177	1.95448293675814	-0.56794804368205	0.826812471832951	1.41767868282809	2.84530945189624	-0.56794804368205	-0.56794804368205	-0.56794804368205	1.2505628394084	-0.56794804368205	1.0429470730138	0.957707048420673	-0.56794804368205	2.98184244088605	2.10476090297758	-0.56794804368205	1.69543222478315	0.849884729353631	-0.56794804368205	2.65855029460523	-0.56794804368205	2.03758017108165	-0.56794804368205	-0.56794804368205	-0.56794804368205	-0.56794804368205	-0.56794804368205	-0.56794804368205	2.02313739332083	2.76259289420959	2.98573788202368	2.46995675684503	3.00540998365925	2.93832075236388	2.32101338861864	3.50348559166842	-0.56794804368205	1.97539814891848	-0.56794804368205	-0.56794804368205	-0.56794804368205	-0.56794804368205	1.99739495363802	2.60175158034363	-0.56794804368205	1.83697483706181	-0.56794804368205	2.3675238581438	1.56691925703783	-0.56794804368205	-0.56794804368205	-0.56794804368205	-0.56794804368205	2.8039272163823	2.02053341713839	4.64392044739565	-0.56794804368205	-0.56794804368205	-0.56794804368205	-0.56794804368205	-0.56794804368205	-0.56794804368205	-0.56794804368205	2.40716431054998	-0.56794804368205	2.6662250213801	-0.56794804368205	-0.56794804368205	-0.56794804368205	2.03493886380268	-0.56794804368205	-0.56794804368205	-0.56794804368205	-0.56794804368205	2.17234989599913	2.56541729524729	-0.56794804368205	1.58529099524133	2.33409872097847	1.56369225478126	-0.56794804368205	2.47643790129383	2.5519562906039	-0.56794804368205	-0.56794804368205	-0.56794804368205	-0.56794804368205	2.3336599709169	2.0852938458573	1.16032547040312	2.28771969372877	1.93459441452673	-0.56794804368205	2.09399096436447	2.92342369779841	1.85965117449404	3.02165456834936	-0.56794804368205	2.86144167812844	-0.56794804368205	2.37251421475794	1.77881979421019	-0.56794804368205	-0.56794804368205	1.97601997816659	-0.56794804368205	-0.56794804368205	1.86881616446063	-0.56794804368205	-0.56794804368205	-0.56794804368205	-0.56794804368205	2.02509478227644	1.77983698344045	1.43089173226181	-0.56794804368205	1.43539990940884	1.37339638126279	1.44519125035603	-0.56794804368205	1.43958250254686	-0.56794804368205	-0.56794804368205	1.60362472081432	1.82890747846296	-0.56794804368205	-0.56794804368205	-0.56794804368205	2.27352521694389	-0.56794804368205	1.99200839469692	-0.56794804368205	-0.56794804368205	-0.56794804368205	-0.56794804368205	1.4554514312038	1.28841370684765	-0.56794804368205	1.34825329470802	2.29785413085578	0.898447641563503	1.39815359342052	0.974219712350589	1.33921144433957	1.71541724640435	0.72785289259621	2.5897857618382	-0.56794804368205	2.74109790192843	1.78767170676472	2.26361820167201	2.94132296812373	-0.56794804368205	1.95083712068061	1.5713754812954	3.17236772269598	1.87161053458991	2.50633968658796	1.55328433945299	2.0718719142367	1.53477359409617	1.68963496034225	1.4844044241719	2.49204820629643	2.73520946922354	2.16896417983982	1.02539291926636	2.96715589486401	1.14755560713507	1.60404575267729	3.13405110953968	2.11874136769226	1.08451336099088	1.14828654821906	1.16106874322798	2.54635067800392	2.4890096019068	-0.56794804368205	1.59316216397736	1.43592161690613	0.78287788306079	0.416261203665836	2.3029575739446	2.1860034815556	2.61017585002153	1.35802915739836	-0.56794804368205	-0.56794804368205	-0.56794804368205	-0.56794804368205	2.8956303102432	-0.56794804368205	1.49962545922652	-0.56794804368205	2.15478884382887	-0.56794804368205	-0.56794804368205	1.91217624212022	1.93012934435995	2.76743662408378	2.30665857366083	0.879962977426238	-0.56794804368205	0.699964690289617	1.26741768560751	2.12592332361932	-0.56794804368205	-0.56794804368205	-0.56794804368205	2.3192806441982	1.40031946218869	1.37533733363999	2.67993173291789	-0.56794804368205	-0.56794804368205	-0.56794804368205	2.89418562053137	1.30104154472584	-0.56794804368205	1.16679123865226	-0.56794804368205	2.25624802746832	3.03513775925523	2.84229708395466	2.24139115921226	2.77934155183828	2.11125365726664	-0.56794804368205	-0.56794804368205	-0.56794804368205	0.798463655439507	-0.56794804368205	0.862630585043988	1.0484680443636	-0.56794804368205	-0.56794804368205	-0.56794804368205	1.66006039326922	-0.56794804368205	-0.56794804368205	3.08058007198964	1.45830348591354	1.11397348490182	-0.56794804368205	-0.56794804368205	-0.56794804368205	1.23897305094611	1.93788163098675	-0.56794804368205	-0.56794804368205	-0.56794804368205	0.895873325972451	1.3143197779284	1.91880930415469	-0.56794804368205	-0.56794804368205	2.15219850425888	2.80955196657634	0.938470798472416	1.80536407950881	1.80929189517504	1.87975973093177	2.07621191896144	0.724442235170249	1.82623326689446	1.85909848355972	1.83805558984298	0.48604272009749	0.575680381331764	1.5515614428595	-0.56794804368205	-0.56794804368205	-0.56794804368205	-0.56794804368205	1.40567461025359	-0.56794804368205	-0.56794804368205	-0.56794804368205	1.05898833036562	2.68143159779501	1.07893689944916	1.4465991861957	-0.56794804368205	-0.56794804368205	-0.56794804368205	1.24834219052766	1.10012596793318	-0.56794804368205	1.2505628394084	-0.56794804368205	1.49142506711673	-0.56794804368205	2.13533499715932	-0.56794804368205	-0.56794804368205	-0.56794804368205	2.05693769534732	1.57912519101241	1.96396350421605	-0.56794804368205	-0.56794804368205	-0.56794804368205	-0.56794804368205	2.45759912751802	1.60362472081432	1.75225359499725	2.22291080411461	1.38707845679132	1.45189959273967	-0.56794804368205	1.25334738726837	2.08749015820038	-0.56794804368205	1.36152586027288	-0.56794804368205	-0.56794804368205	-0.56794804368205	-0.56794804368205	1.07893689944916	0.833321007040493	1.17230512360935	1.80431937203006	1.82196989300611	-0.56794804368205	-0.56794804368205	3.22045966851773	1.1583469302081	1.45687627871457	1.15048358927329	0.772038528548397	1.70478363172709	-0.56794804368205	-0.56794804368205	2.46055233624593	1.91978852516931	2.79770941425159	1.63227482191176	-0.56794804368205	1.89885075466245	1.9732247841255	2.34158492865577	-0.56794804368205	2.70478245259062	-0.56794804368205	-0.56794804368205	-0.56794804368205	1.58818290218202	-0.56794804368205	1.68640422671642	1.52046876326318	-0.56794804368205	2.52760439131079	1.32324272046027	1.38806433951972	1.44906864189978	1.27770348034952	-0.56794804368205	-0.56794804368205	1.40769156524522	-0.56794804368205	2.09503958379243	-0.56794804368205	-0.56794804368205	-0.56794804368205	-0.56794804368205	2.73546121132271	-0.56794804368205	1.82223580208761	2.07701340431309	-0.56794804368205	1.29897240834632	-0.56794804368205	1.26543288456866	-0.56794804368205	0.85889409777827	-0.56794804368205	1.55967482604601	1.54614944796513	-0.56794804368205	2.14116955745859	1.34606170906435	-0.56794804368205	1.52085234618404	-0.56794804368205	-0.56794804368205	1.1728083511831	-0.56794804368205	-0.56794804368205	-0.56794804368205	-0.56794804368205	-0.56794804368205	2.82788703453301	-0.56794804368205	-0.56794804368205	-0.56794804368205	1.08720508638673	-0.56794804368205	1.03809796781505	2.25380262136822	-0.56794804368205	-0.56794804368205	0.741825652343036	2.09166452230997	0.955833943273437	1.23596540263079	1.40920744099628	-0.56794804368205	2.42324270230799	1.32141999094209	1.39268046937323	1.93878003861449	2.48547508375142	2.16110662630958	-0.56794804368205	-0.56794804368205	-0.56794804368205	-0.56794804368205	-0.56794804368205	1.14926222886986	1.16156465944976	2.35716316893551	1.15859396817812	-0.56794804368205	1.80640992606446	2.38486146097842	-0.56794804368205	1.18754656821427	-0.56794804368205	-0.56794804368205	2.91046894139105	3.21194343533166	2.02411561465129	-0.56794804368205	-0.56794804368205	2.10417267572819	1.2136334689707	1.87441292908415	-0.56794804368205	-0.56794804368205	-0.56794804368205	1.24281755004522	1.04442935818701	1.81587416317327	-0.56794804368205	-0.56794804368205	-0.56794804368205	1.47143690491792	1.67495694342806	1.12950708830139	-0.56794804368205	-0.56794804368205	2.40201276492279	1.36503731671571	1.42297359649177	-0.56794804368205	1.63815832840065	1.28608591228657	1.14877423232974	1.96263283312948	1.08990663661308	1.50375468242319	2.15145959001058	-0.56794804368205	-0.56794804368205	1.65114804808727	-0.56794804368205	-0.56794804368205	1.43020027334328	1.47926732080657	-0.56794804368205	1.25950783008362	1.50790346512877	-0.56794804368205	0.877458925797068	-0.56794804368205	2.16334560829683	1.76669760341184	-0.56794804368205	2.42086334759206	-0.56794804368205	1.54575473919586	2.32014666718602	-0.56794804368205	-0.56794804368205	1.95205090975666	1.81984525873238	-0.56794804368205	2.31726263436579	2.12280501675506	2.37039428793398	1.29926767681162	1.4107260340119	1.27655409416213	2.74405349372565	2.29108717753603	-0.56794804368205	1.62578176349993	2.91090823143126	1.95296222387692	2.03460918322893	-0.56794804368205	-0.56794804368205	-0.56794804368205	2.05693769534732	1.41173994301618	1.09898352432287	-0.56794804368205	1.37210491184974	1.22836078734304	1.13787628708296	-0.56794804368205	-0.56794804368205	2.71236504493761	-0.56794804368205	1.0218918029201	1.91822223730428	-0.56794804368205	1.68043398555436	-0.56794804368205	-0.56794804368205	-0.56794804368205	-0.56794804368205	1.11187993796532	1.23897305094611	2.42721982740393	1.97167526624843	0.859056111987087	1.39698965487817	1.95967079243573	3.06396037159259	2.13339741489077	1.1583469302081	1.85965117449404	1.14950634440442	1.80484158352005	1.00483942063083	1.80119206247068	1.08294770166615	2.00057704477927	1.13932034178365	2.22938865014607	-0.56794804368205	0.75999676392876	2.18867915026406	2.41659351181886	-0.56794804368205	-0.56794804368205	1.13475691067857	1.68732614653691	0.832542726888013	0.694465777546981	-0.56794804368205	-0.56794804368205	-0.56794804368205	1.70619447046411	1.89597764808298	-0.56794804368205	-0.56794804368205	-0.56794804368205	-0.56794804368205	0.437706559396081	0.345968811558842	2.14068208913489	0.890754206164775	2.16484093811993	-0.56794804368205	2.84096622984577	1.95814214741274	1.47071207709682	-0.56794804368205	2.16933982892226	1.28870515297101	0.470001169365849	2.57563558907487	-0.56794804368205	1.26345298842013	1.45723285903469	-0.56794804368205	1.09624879465173	1.76569436733829	2.08149033858786	-0.56794804368205	2.06200440669163	-0.56794804368205	2.45171638674418	1.02932624160188	1.20230897315866	1.96089539790164	1.56611141371707	2.12160816681496	2.64839744916363	-0.56794804368205	-0.56794804368205	-0.56794804368205	-0.56794804368205	-0.56794804368205	1.01534753214666	0.673330202799895	1.73632436405766	2.38993232534053	1.77712688956746	1.34606170906435	2.15330786043965	1.11397348490182	1.59628822400531	1.70407901172972	2.0211837830731	0.840053184341661	0.953406459020424	2.35268927771261	1.31116716435098	0.94066313271879	1.89904259419886	1.82650035473274	-0.56794804368205	0.662159547413582	0.961468510046218	0.959961477286544	2.03493886380268	1.12181788000129	1.55209120978371	-0.56794804368205	1.501312332857	2.87499716850188	2.19232137349075	2.28129487509977	-0.56794804368205	1.68410342765856	0.842102347730299	-0.56794804368205	-0.56794804368205	1.3249171225696	0.97383568484516	1.67132351953899	1.19011626090611	0.992313280355369	0.766268466089068	-0.56794804368205	0.86524247409027	1.0639792425155	1.65470262413961	0.967910106128102	-0.56794804368205	1.08877979291385	-0.56794804368205	0.937923807836417	1.37162112492011	-0.56794804368205	-0.56794804368205	1.2024397146349	2.05609568507802	-0.56794804368205	2.06760698987697	0.783885772283015	-0.56794804368205	1.3661577092967	1.19956845372227	0.574673087756274	-0.56794804368205	0.438399689516598	-0.56794804368205	-0.56794804368205	3.00144930701095	2.79196554530957	2.05022101300831	2.33937770197554	1.92568431855837	4.0737376882042	-0.56794804368205	-0.56794804368205	-0.56794804368205	-0.56794804368205	2.36978935498944	2.05089069185488	2.25136283558184	-0.56794804368205	-0.56794804368205	-0.56794804368205	2.48346042186827	2.54821608946624	2.87556541501683	2.32622844171569	-0.56794804368205	-0.56794804368205	-0.56794804368205	-0.56794804368205	2.1588724432171	1.98163388495249	-0.56794804368205	-0.56794804368205	1.94479029258038	-0.56794804368205	-0.56794804368205	-0.56794804368205	1.73948875397048	1.50149996416661	-0.56794804368205	-0.56794804368205	-0.56794804368205	-0.56794804368205	1.51017473816119	1.67906168344782	-0.56794804368205	-0.56794804368205	-0.56794804368205	1.62491950629761	2.26938608381285	2.42086334759206	-0.56794804368205	3.00303198784503	1.95144383018199	-0.56794804368205	-0.56794804368205	2.23204412748775	-0.56794804368205	-0.56794804368205	-0.56794804368205	1.67132351953899	1.51397330025903	1.58158643849849	-0.56794804368205	-0.56794804368205	-0.56794804368205	-0.56794804368205	-0.56794804368205	-0.56794804368205	-0.56794804368205	1.79264424925947	-0.56794804368205	-0.56794804368205	-0.56794804368205	2.2611557940739	-0.56794804368205	-0.56794804368205	1.67359273496489	2.01469887442485	-0.56794804368205	-0.56794804368205	2.04621216608339	-0.56794804368205	-0.56794804368205	-0.56794804368205	-0.56794804368205	-0.56794804368205	-0.56794804368205	-0.56794804368205	-0.56794804368205	2.42371919487687	1.6471655318813	-0.56794804368205	-0.56794804368205	-0.56794804368205	2.49458676697376	-0.56794804368205	2.38440164385087	-0.56794804368205	2.74151966344648	-0.56794804368205	-0.56794804368205	1.44871542763709	-0.56794804368205	-0.56794804368205	-0.56794804368205	-0.56794804368205	-0.56794804368205	-0.56794804368205	-0.56794804368205	1.74144136798	2.20838199906398	-0.56794804368205	-0.56794804368205	1.52046876326318	2.09434038533491	-0.56794804368205	1.65425754930224	2.10381990053845	1.40601043578976	-0.56794804368205	1.34731333306712	-0.56794804368205	2.93308526013936	-0.56794804368205	2.57758095262301	-0.56794804368205	-0.56794804368205	-0.56794804368205	-0.56794804368205	1.84483777112435	0.927613194536972	-0.56794804368205	-0.56794804368205	1.04761592483091	2.05122569651174	2.61299800209445	1.34200696358642	0.889565366279655	1.61548821144619	1.84838335618032	2.72393794854461	1.03537149098781	1.86048080001936	-0.56794804368205	3.71162087649122	-0.56794804368205	-0.56794804368205	-0.56794804368205	1.51778835122173	-0.56794804368205	-0.56794804368205	-0.56794804368205	-0.56794804368205	1.15859396817812	2.42086334759206	1.68272568359293	1.2488967721038	1.17507695289082	-0.56794804368205	-0.56794804368205	-0.56794804368205	2.03164686977042	1.42228852734449	-0.56794804368205	-0.56794804368205	1.74290848778602	-0.56794804368205	-0.56794804368205	-0.56794804368205	-0.56794804368205	-0.56794804368205	-0.56794804368205	-0.56794804368205	1.87891355207792	1.63532079944763	1.49700788392515	1.23133959098614	-0.56794804368205	-0.56794804368205	-0.56794804368205	-0.56794804368205	-0.56794804368205	1.34637443762822	2.32768156619035	-0.56794804368205	-0.56794804368205	1.77628156483602	-0.56794804368205	-0.56794804368205	-0.56794804368205	2.3604558228354	-0.56794804368205	-0.56794804368205	1.74046455520113	1.32020708632477	-0.56794804368205	-0.56794804368205	-0.56794804368205	-0.56794804368205	1.29016396069518	-0.56794804368205	1.01433037931303	0.82235660591743	1.43054593280075	1.10586460407883	-0.56794804368205	1.92008248089705	1.60131254177142	2.41344139041134	1.61847848079271	2.29941093716366	0.55510754804885	-0.56794804368205	3.16207020403906	-0.56794804368205	-0.56794804368205	-0.56794804368205	-0.56794804368205	-0.56794804368205	-0.56794804368205	2.54130308476839	-0.56794804368205	-0.56794804368205	-0.56794804368205	-0.56794804368205	-0.56794804368205	-0.56794804368205	-0.56794804368205	-0.56794804368205	2.52917643599379	2.11160898595935	-0.56794804368205	-0.56794804368205	-0.56794804368205	-0.56794804368205	-0.56794804368205	-0.56794804368205	-0.56794804368205	-0.56794804368205	2.34690076756073	-0.56794804368205	2.74913799856584	2.1280876694326	1.42365921729797	-0.56794804368205	-0.56794804368205	-0.56794804368205	-0.56794804368205	2.50891124373193	-0.56794804368205	-0.56794804368205	2.18143246204162	-0.56794804368205	-0.56794804368205	-0.56794804368205	-0.56794804368205	1.8665864188948	1.85276501652698	-0.56794804368205	2.78866472403272	2.08149033858786	-0.56794804368205	-0.56794804368205	1.90694041630716	-0.56794804368205	-0.56794804368205	-0.56794804368205	-0.56794804368205	-0.56794804368205	-0.56794804368205	-0.56794804368205	3.0815948076001	2.78012651672836	-0.56794804368205	-0.56794804368205	-0.56794804368205	-0.56794804368205	-0.56794804368205	-0.56794804368205	-0.56794804368205	-0.56794804368205	-0.56794804368205	-0.56794804368205	-0.56794804368205	-0.56794804368205	2.38348259277269	-0.56794804368205	-0.56794804368205	-0.56794804368205	2.261975963132	-0.56794804368205	-0.56794804368205	2.33234479191738	-0.56794804368205	2.4038832400458	-0.56794804368205	2.24811849052003	2.73899141742082	-0.56794804368205	2.261975963132	-0.56794804368205	-0.56794804368205	2.62036883751795	-0.56794804368205	1.43366317962363	2.48547508375142	-0.56794804368205	1.5832310239124	1.85551362830146	1.96611680370819	-0.56794804368205	-0.56794804368205	-0.56794804368205	2.86073996489878	-0.56794804368205	3.57489435570265	-0.56794804368205	-0.56794804368205	-0.56794804368205	-0.56794804368205	-0.56794804368205	-0.56794804368205	2.80059209229375	2.57030318785695	-0.56794804368205	2.16858866586744	2.66919070973539	2.72643316113044	2.50479960966171	2.1588724432171	2.50942627131683	2.27768049193288	2.40435136057835	1.57056360683044	-0.56794804368205	-0.56794804368205	-0.56794804368205	2.12520287966876	2.00121467191788	-0.56794804368205	1.77526816529247	2.0596368096919	-0.56794804368205	1.52546841067475	-0.56794804368205	-0.56794804368205	-0.56794804368205	-0.56794804368205	1.0825009791967	1.22512396137708	2.08080030510587	-0.56794804368205	2.15367790878245	1.55847311528423	3.49593124078126	3.23574921562932	-0.56794804368205	-0.56794804368205	1.39898596228402	-0.56794804368205	2.12664426948058	-0.56794804368205	-0.56794804368205	1.56127962881641	1.48073196919118	-0.56794804368205	-0.56794804368205	2.06573604572676	1.95997680286254	1.16057314786763	1.35170897566393	2.39224510138446	1.85716653469464	-0.56794804368205	-0.56794804368205	-0.56794804368205	1.40065316650628	-0.56794804368205	2.14630183784833	-0.56794804368205	-0.56794804368205	1.01575479923038	1.1195850161425	-0.56794804368205	-0.56794804368205	-0.56794804368205	1.57422285045969	-0.56794804368205	1.49775496314478	1.90636037225299	1.3976545659533	2.23964902819711	1.36375870982879	1.31537335858247	2.78362172925994	-0.56794804368205	1.82783690426882	1.39069902595748	2.37912768501614	0.677182549876018	-0.56794804368205	-0.56794804368205	-0.56794804368205	-0.56794804368205	-0.56794804368205	-0.56794804368205	-0.56794804368205	2.44878677809806	-0.56794804368205	-0.56794804368205	1.91451223383343	-0.56794804368205	2.00633027202355	-0.56794804368205	-0.56794804368205	-0.56794804368205	-0.56794804368205	-0.56794804368205	2.86707065303452	-0.56794804368205	-0.56794804368205	-0.56794804368205	-0.56794804368205	2.61809575225366	-0.56794804368205	-0.56794804368205	-0.56794804368205	-0.56794804368205	-0.56794804368205	-0.56794804368205	-0.56794804368205	-0.56794804368205	-0.56794804368205	2.44781197497975	2.0596368096919	-0.56794804368205	-0.56794804368205	-0.56794804368205	-0.56794804368205	-0.56794804368205	1.3653572752349	-0.56794804368205	-0.56794804368205	-0.56794804368205	1.52739892394224	2.37251421475794	-0.56794804368205	-0.56794804368205	-0.56794804368205	-0.56794804368205	2.0389034062929	3.2509095416629	-0.56794804368205	1.45154521380917	-0.56794804368205	2.07598303832326	-0.56794804368205	-0.56794804368205	-0.56794804368205	1.55089967740765	-0.56794804368205	-0.56794804368205	-0.56794804368205	-0.56794804368205	1.93878003861449	-0.56794804368205	2.40700784512868	1.06202221696042	-0.56794804368205	-0.56794804368205	2.58013937572609	-0.56794804368205	2.55517217776476	2.78274693252803	2.46648262397765	-0.56794804368205	-0.56794804368205	-0.56794804368205	-0.56794804368205	-0.56794804368205	-0.56794804368205	2.74489934870851	-0.56794804368205	-0.56794804368205	-0.56794804368205	-0.56794804368205	-0.56794804368205	-0.56794804368205	-0.56794804368205	-0.56794804368205	-0.56794804368205	-0.56794804368205	-0.56794804368205	-0.56794804368205	2.02967679110642	-0.56794804368205	1.91978852516931	-0.56794804368205	2.2751853835743	2.37251421475794	2.34379668054609	-0.56794804368205	1.37533733363999	-0.56794804368205	-0.56794804368205	2.67275978582179	3.06590692231208	-0.56794804368205	1.26091458233669	2.41801493824754	1.53438391635042	-0.56794804368205	-0.56794804368205	-0.56794804368205	-0.56794804368205	3.39037818333729	2.85583977747292	-0.56794804368205	-0.56794804368205	-0.56794804368205	-0.56794804368205	-0.56794804368205	-0.56794804368205	-0.56794804368205	-0.56794804368205	-0.56794804368205	-0.56794804368205	2.20916223744139	-0.56794804368205	-0.56794804368205	-0.56794804368205	-0.56794804368205	-0.56794804368205	-0.56794804368205	-0.56794804368205	-0.56794804368205	1.49700788392515	-0.56794804368205	-0.56794804368205	1.57912519101241	-0.56794804368205	-0.56794804368205	-0.56794804368205	-0.56794804368205	-0.56794804368205	-0.56794804368205	-0.56794804368205	-0.56794804368205	2.68113146660947	-0.56794804368205	-0.56794804368205	-0.56794804368205	-0.56794804368205	-0.56794804368205	1.97353497593968	3.13169641773162	2.67753605459791	-0.56794804368205	-0.56794804368205	-0.56794804368205	-0.56794804368205	2.5790421938265	-0.56794804368205	2.46846650172926	-0.56794804368205	1.911593107927	-0.56794804368205	2.18676726142658	2.59338991923292	2.63008085521684	-0.56794804368205	-0.56794804368205	-0.56794804368205	-0.56794804368205	-0.56794804368205	-0.56794804368205	-0.56794804368205	-0.56794804368205	-0.56794804368205	-0.56794804368205	1.436791837079	-0.56794804368205	1.2099283935036	-0.56794804368205	1.61378389579017	-0.56794804368205	-0.56794804368205	-0.56794804368205	-0.56794804368205	-0.56794804368205	-0.56794804368205	-0.56794804368205	-0.56794804368205	0.843050302470294	-0.56794804368205	-0.56794804368205	-0.56794804368205	1.54496584750808	-0.56794804368205	-0.56794804368205	-0.56794804368205	-0.56794804368205	-0.56794804368205	1.28637652023765	2.261975963132	-0.56794804368205	1.37598531991018	-0.56794804368205	-0.56794804368205	-0.56794804368205	-0.56794804368205	-0.56794804368205	1.71613047373502	-0.56794804368205	-0.56794804368205	0.909718428561223	-0.56794804368205	-0.56794804368205	-0.56794804368205	-0.56794804368205	1.06812800041606	-0.56794804368205	-0.56794804368205	-0.56794804368205	-0.56794804368205	-0.56794804368205	-0.56794804368205	-0.56794804368205	-0.56794804368205	-0.56794804368205	-0.56794804368205	-0.56794804368205	-0.56794804368205	-0.56794804368205	-0.56794804368205	-0.56794804368205	1.11537243864829	1.24447091212488	-0.56794804368205	-0.56794804368205	0.805582509452154	0.630006687406005	0.597486172387763	3.73239052141814	0.478291785472585	1.06977215344036	1.79161332186964	0.745065024334658	-0.56794804368205	0.488767005052725	1.70517531740767	-0.56794804368205	-0.56794804368205	-0.56794804368205	2.22441435104665	-0.56794804368205	0.709329429450426	-0.56794804368205	0.593408869212531	-0.56794804368205	-0.56794804368205	-0.56794804368205	-0.56794804368205	-0.56794804368205	-0.56794804368205	-0.56794804368205	-0.56794804368205	-0.56794804368205	1.16479595969923	-0.56794804368205	-0.56794804368205	-0.56794804368205	-0.56794804368205	-0.56794804368205	-0.56794804368205	-0.56794804368205	0.296886456184377	-0.56794804368205	-0.56794804368205	1.17167655138022	-0.56794804368205	-0.56794804368205	-0.56794804368205	1.37113761798343	-0.56794804368205	-0.56794804368205	-0.56794804368205	0.808123057113159	-0.56794804368205	-0.56794804368205	-0.56794804368205	-0.56794804368205	-0.56794804368205	-0.56794804368205	-0.56794804368205	-0.56794804368205	-0.56794804368205	0.698835746833972	-0.56794804368205	-0.56794804368205	-0.56794804368205	-0.56794804368205	0.740749675062718	-0.56794804368205	-0.56794804368205	-0.56794804368205	-0.56794804368205	1.75969713312893	-0.56794804368205	-0.56794804368205	0.441337274273328	-0.56794804368205	-0.56794804368205	0.543115283821971	-0.56794804368205	-0.56794804368205	0.461119646335539	-0.56794804368205	-0.56794804368205	-0.56794804368205	-0.56794804368205	-0.56794804368205	-0.56794804368205	-0.56794804368205	-0.56794804368205	-0.56794804368205	-0.56794804368205	-0.56794804368205	-0.56794804368205	0.566979278552287	-0.56794804368205	-0.56794804368205	-0.56794804368205	-0.56794804368205	-0.56794804368205	-0.56794804368205	-0.56794804368205	-0.56794804368205	-0.56794804368205	-0.56794804368205	-0.56794804368205	-0.56794804368205	-0.56794804368205	-0.56794804368205	-0.56794804368205	-0.56794804368205	-0.56794804368205	-0.56794804368205	-0.56794804368205	-0.56794804368205	1.14755560713507	-0.56794804368205	-0.56794804368205	-0.56794804368205	-0.56794804368205	-0.56794804368205	-0.56794804368205	-0.56794804368205	-0.56794804368205	-0.56794804368205	-0.56794804368205	-0.56794804368205	-0.56794804368205	1.42365921729797	0.410593420190989	-0.56794804368205	-0.56794804368205	-0.56794804368205	-0.56794804368205	-0.56794804368205	-0.56794804368205	-0.56794804368205	-0.56794804368205	-0.56794804368205	-0.56794804368205	-0.56794804368205	-0.56794804368205	-0.56794804368205	-0.56794804368205	-0.56794804368205	-0.56794804368205	-0.56794804368205	-0.56794804368205	-0.56794804368205	-0.56794804368205	0.870167875296285	-0.56794804368205	0.833788425899333	-0.56794804368205	-0.56794804368205	-0.56794804368205	-0.56794804368205	-0.56794804368205	-0.56794804368205	1.07252061844351	-0.56794804368205	0.630340522089392	-0.56794804368205	-0.56794804368205	-0.56794804368205	-0.56794804368205	-0.56794804368205	-0.56794804368205	-0.56794804368205	-0.56794804368205	0.0719130338278389	-0.56794804368205	-0.56794804368205	-0.56794804368205	-0.56794804368205	-0.56794804368205	-0.56794804368205	-0.56794804368205	-0.56794804368205	-0.56794804368205	-0.56794804368205	-0.56794804368205	-0.56794804368205	-0.56794804368205	-0.56794804368205	0.763752142658194	-0.56794804368205	-0.56794804368205	-0.56794804368205	-0.56794804368205	-0.56794804368205	-0.56794804368205	0.751048843987052	-0.56794804368205	-0.56794804368205	-0.56794804368205	-0.56794804368205	-0.56794804368205	-0.56794804368205	-0.56794804368205	0.624361577869447	-0.56794804368205	-0.56794804368205	-0.56794804368205	0.364581260377736	-0.56794804368205	-0.56794804368205	-0.56794804368205	-0.56794804368205	-0.56794804368205	-0.56794804368205	-0.56794804368205	-0.56794804368205	-0.56794804368205	-0.56794804368205	-0.56794804368205	0.812631282907203	-0.56794804368205	-0.56794804368205	-0.56794804368205	-0.56794804368205	-0.56794804368205	-0.56794804368205	-0.56794804368205	0.525670050935829	-0.56794804368205	-0.56794804368205	0.499116038227061	-0.56794804368205	-0.56794804368205	-0.56794804368205	0.657470797383558	0.834646240067951	-0.56794804368205	-0.56794804368205	-0.56794804368205	-0.56794804368205	0.644656634113048	-0.56794804368205	-0.56794804368205	-0.56794804368205	0.769780407911092	-0.56794804368205	-0.56794804368205	-0.56794804368205	-0.56794804368205	-0.56794804368205	-0.56794804368205	-0.56794804368205	-0.56794804368205	-0.56794804368205	-0.56794804368205	-0.56794804368205	-0.56794804368205	-0.56794804368205	-0.56794804368205	-0.56794804368205	-0.56794804368205	-0.56794804368205	-0.56794804368205	-0.56794804368205	-0.56794804368205	1.01840770719201	-0.56794804368205	-0.56794804368205	-0.56794804368205	-0.56794804368205	0.404562449593835	-0.56794804368205	-0.56794804368205	-0.56794804368205	-0.56794804368205	-0.56794804368205	-0.56794804368205	-0.56794804368205	-0.56794804368205	-0.56794804368205	-0.56794804368205	-0.56794804368205	1.38757125359326	-0.56794804368205	-0.56794804368205	-0.56794804368205	1.9319129582053	-0.56794804368205	-0.56794804368205	-0.56794804368205	0.9233180550528	1.86436176277536	1.14149159151033	-0.56794804368205	-0.56794804368205	-0.56794804368205	-0.56794804368205	-0.56794804368205	-0.56794804368205	-0.56794804368205	0.5411270129189	-0.56794804368205	-0.56794804368205	0.271728140018003	-0.56794804368205	0.296605239865235	-0.56794804368205	-0.56794804368205	-0.56794804368205	-0.56794804368205	-0.56794804368205	-0.56794804368205	-0.56794804368205	-0.56794804368205	-0.56794804368205	0.542451692599354	-0.56794804368205	-0.56794804368205	-0.56794804368205	1.33395672926828	-0.56794804368205	-0.56794804368205	-0.56794804368205	-0.56794804368205	-0.56794804368205	-0.56794804368205	-0.56794804368205	-0.56794804368205	-0.56794804368205	-0.56794804368205	-0.56794804368205	0.618009904036564	-0.56794804368205	-0.56794804368205	0.391332670324682	-0.56794804368205	0.630785942675099	-0.56794804368205	-0.56794804368205	-0.56794804368205	-0.56794804368205	-0.56794804368205	-0.56794804368205	-0.56794804368205	-0.56794804368205	-0.56794804368205	-0.56794804368205	-0.56794804368205	-0.56794804368205	-0.56794804368205	-0.56794804368205	-0.56794804368205	-0.56794804368205	-0.56794804368205	-0.56794804368205	-0.56794804368205	-0.56794804368205	-0.56794804368205	-0.56794804368205	-0.56794804368205	-0.56794804368205	-0.56794804368205	-0.56794804368205	0.680695859080417	-0.56794804368205	-0.56794804368205	-0.56794804368205	-0.56794804368205	-0.56794804368205	-0.56794804368205	1.023743206257	1.32522192680881	-0.56794804368205	-0.56794804368205	-0.56794804368205	-0.56794804368205	0.942862488992011	-0.56794804368205	0.552011596008814	-0.56794804368205	-0.56794804368205	-0.56794804368205	-0.56794804368205	-0.56794804368205	-0.56794804368205	-0.56794804368205	0.41179440322844	-0.56794804368205	-0.56794804368205	-0.56794804368205	-0.56794804368205	-0.56794804368205	-0.56794804368205	-0.56794804368205	-0.56794804368205	-0.56794804368205	-0.56794804368205	-0.56794804368205	-0.56794804368205	-0.56794804368205	-0.56794804368205	-0.56794804368205	-0.56794804368205	-0.56794804368205	-0.56794804368205	-0.56794804368205	-0.56794804368205	0.944516636422948	0.381533899550623	-0.56794804368205	-0.56794804368205	-0.56794804368205	-0.56794804368205	-0.56794804368205	-0.56794804368205	-0.56794804368205	-0.56794804368205	-0.56794804368205	2.17321151067461	-0.56794804368205	-0.56794804368205	-0.56794804368205	-0.56794804368205	0.516665588020496	-0.56794804368205	-0.56794804368205	-0.56794804368205	-0.56794804368205	-0.56794804368205	-0.56794804368205	-0.56794804368205	-0.56794804368205	0.3618929823116	-0.56794804368205	-0.56794804368205	-0.56794804368205	-0.56794804368205	-0.56794804368205	0.640221779099012	-0.56794804368205	-0.56794804368205	-0.56794804368205	-0.56794804368205	0.380374735932377	1.9184668060733	1.12974492703155	-0.56794804368205	-0.56794804368205	-0.56794804368205	0.261276603349066	0.291853292117835	-0.56794804368205	1.53487104034902	0.645399147230755	-0.56794804368205	0.203028250059832	-0.56794804368205	0.668074561346036	-0.56794804368205	-0.56794804368205	-0.56794804368205	-0.56794804368205	-0.56794804368205	-0.56794804368205	-0.56794804368205	0.371473261864669	-0.56794804368205	-0.56794804368205	0.305354318192414	-0.56794804368205	-0.56794804368205	-0.56794804368205	-0.56794804368205	-0.56794804368205	-0.56794804368205	-0.56794804368205	-0.56794804368205	-0.56794804368205	-0.56794804368205	0.436630336478727	-0.56794804368205	-0.56794804368205	-0.56794804368205	-0.56794804368205	-0.56794804368205	-0.56794804368205	-0.56794804368205	-0.56794804368205	-0.56794804368205	-0.56794804368205	-0.56794804368205	-0.56794804368205	-0.56794804368205	0.322874932105976	0.200196557318873	1.88025367361587	1.34437501482651	0.599237874293652	0.613995355527983	-0.56794804368205	0.4481307497465	-0.56794804368205	-0.56794804368205	0.371406488836302	-0.56794804368205	-0.56794804368205	-0.56794804368205	0.214710013522587	-0.56794804368205	-0.56794804368205	-0.56794804368205	0.261483006681048	1.01789676757069	-0.56794804368205	-0.56794804368205	-0.56794804368205	-0.56794804368205	-0.56794804368205	-0.56794804368205	-0.56794804368205	0.236040884764267	1.16007787302519	-0.56794804368205	0.406504096091911	-0.56794804368205	0.749683739476908	-0.56794804368205	-0.56794804368205	0.417808795499711	-0.56794804368205	0.151672999217358	-0.56794804368205	-0.56794804368205	-0.56794804368205	-0.56794804368205	-0.56794804368205	-0.56794804368205	0.916925799629678	-0.56794804368205	0.950059337230493	-0.56794804368205	-0.56794804368205	-0.56794804368205	-0.56794804368205	-0.56794804368205	-0.56794804368205	-0.56794804368205	-0.56794804368205	-0.56794804368205	-0.56794804368205	-0.56794804368205	-0.56794804368205	-0.56794804368205	-0.56794804368205	-0.56794804368205	-0.56794804368205	-0.56794804368205	-0.56794804368205	-0.56794804368205	-0.56794804368205	-0.56794804368205	-0.56794804368205	-0.56794804368205	-0.56794804368205	-0.56794804368205	-0.56794804368205	0.435633137949788	-0.56794804368205	-0.56794804368205	0.543494854253927	0.24738541436713	0.257272782244653	1.29793981333644	-0.56794804368205	-0.56794804368205	-0.56794804368205	1.16106874322798	-0.56794804368205	-0.56794804368205	-0.56794804368205	-0.56794804368205	-0.56794804368205	-0.56794804368205	-0.56794804368205	-0.56794804368205	-0.56794804368205	-0.56794804368205	-0.56794804368205	-0.56794804368205	-0.56794804368205	1.98113359528196	-0.56794804368205	-0.56794804368205	-0.56794804368205	-0.56794804368205	-0.56794804368205	-0.56794804368205	-0.56794804368205	-0.56794804368205	-0.56794804368205	-0.56794804368205	0.520284916272432	-0.56794804368205	-0.56794804368205	-0.56794804368205	-0.56794804368205	0.246092112627201	0.309739847307291	-0.56794804368205	-0.56794804368205	1.03537149098781	-0.56794804368205	-0.56794804368205	-0.56794804368205	-0.56794804368205	-0.56794804368205	-0.56794804368205	-0.56794804368205	-0.56794804368205	-0.56794804368205	-0.56794804368205	1.55248874201571	-0.56794804368205	-0.56794804368205	-0.56794804368205	-0.56794804368205	-0.56794804368205	-0.56794804368205	-0.56794804368205	-0.56794804368205	-0.56794804368205	-0.56794804368205	-0.56794804368205	-0.56794804368205	-0.56794804368205	-0.56794804368205	-0.56794804368205	-0.56794804368205	-0.56794804368205	-0.56794804368205	-0.56794804368205	-0.56794804368205	-0.56794804368205	-0.56794804368205	-0.56794804368205	-0.56794804368205	-0.56794804368205	-0.56794804368205	-0.56794804368205	-0.56794804368205	-0.56794804368205	-0.56794804368205	-0.56794804368205	1.29104050930233	-0.56794804368205	1.40098700273633	0.66855038463888	-0.56794804368205	-0.56794804368205	-0.56794804368205	-0.56794804368205	0.685821812155116	-0.56794804368205	0.582784366162623	-0.56794804368205	0.557246513006711	1.54693939202042	-0.56794804368205	-0.56794804368205	0.836443539367843	-0.56794804368205	-0.56794804368205	-0.56794804368205	-0.56794804368205	-0.56794804368205	-0.56794804368205	-0.56794804368205	1.63721150645009	-0.56794804368205	0.768795057288711	-0.56794804368205	-0.56794804368205	-0.56794804368205	-0.56794804368205	-0.56794804368205	-0.56794804368205	-0.56794804368205	-0.56794804368205	-0.56794804368205	-0.56794804368205	-0.56794804368205	-0.56794804368205	-0.56794804368205	1.29502613797106	-0.56794804368205	-0.56794804368205	-0.56794804368205	-0.56794804368205	-0.56794804368205	-0.56794804368205	-0.56794804368205	-0.56794804368205	-0.56794804368205	-0.56794804368205	-0.56794804368205	-0.56794804368205	-0.56794804368205	-0.56794804368205	-0.56794804368205	0.900514232698428	-0.56794804368205	-0.56794804368205	-0.56794804368205	-0.56794804368205	-0.56794804368205	-0.56794804368205	-0.56794804368205	-0.56794804368205	-0.56794804368205	0.405280637620455	-0.56794804368205	-0.56794804368205	-0.56794804368205	-0.56794804368205	0.134443406069007	0.65793795794767	1.70631213671243	1.20834585605411	0.494260139621118	1.24848079968418	0.449706003599191	-0.56794804368205	0.516305046862229	0.463223699553476	-0.56794804368205	-0.56794804368205	0.854213035000051	-0.56794804368205	-0.56794804368205	-0.56794804368205	0.796402323893021	-0.56794804368205	-0.56794804368205	-0.56794804368205	-0.56794804368205	-0.56794804368205	-0.56794804368205	-0.56794804368205	-0.56794804368205	0.323233965212263	-0.56794804368205	-0.56794804368205	-0.56794804368205	-0.56794804368205	0.975469260276352	0.647919465614427	0.448445392617082	-0.56794804368205	-0.56794804368205	-0.56794804368205	-0.56794804368205	-0.56794804368205	-0.56794804368205	0.494950998104005	-0.56794804368205	-0.56794804368205	-0.56794804368205	1.05596699908802	-0.56794804368205	-0.56794804368205	-0.56794804368205	-0.56794804368205	-0.56794804368205	-0.56794804368205	0.954712507533027	-0.56794804368205	-0.56794804368205	-0.56794804368205	-0.56794804368205	-0.56794804368205	-0.56794804368205	-0.56794804368205	-0.56794804368205	-0.56794804368205	-0.56794804368205	-0.56794804368205	1.19450435952323	-0.56794804368205	-0.56794804368205	-0.56794804368205	1.06506874474069	-0.56794804368205	-0.56794804368205	-0.56794804368205	-0.56794804368205	0.801568312141328	0.882980363536253	-0.56794804368205	-0.56794804368205	-0.56794804368205	-0.56794804368205	-0.56794804368205	-0.56794804368205	-0.56794804368205	1.4001193028795	-0.56794804368205	-0.56794804368205	-0.56794804368205	-0.56794804368205	-0.56794804368205	-0.56794804368205	-0.56794804368205	-0.56794804368205	-0.56794804368205	-0.56794804368205	1.34512423206831	-0.56794804368205	1.11327498576557	-0.56794804368205	0.783741688724573	-0.56794804368205	-0.56794804368205	-0.56794804368205	-0.56794804368205	-0.56794804368205	-0.56794804368205	0.993299356534083	-0.56794804368205	-0.56794804368205	-0.56794804368205	-0.56794804368205	-0.56794804368205	-0.56794804368205	-0.56794804368205	-0.56794804368205	-0.56794804368205	0.686312344472871	-0.56794804368205	-0.56794804368205	1.6555934208945	0.367153422375692	-0.56794804368205	-0.56794804368205	0.980199243865605	-0.56794804368205	-0.56794804368205	-0.56794804368205	-0.56794804368205	-0.56794804368205	-0.56794804368205	-0.56794804368205	-0.56794804368205	0.48468609320802	-0.56794804368205	-0.56794804368205	-0.56794804368205	1.67393359839241	0.475083523060133	0.928331691091935	-0.56794804368205	-0.56794804368205	-0.56794804368205	0.811727080914703	-0.56794804368205	-0.56794804368205	0.855178787542593	-0.56794804368205	0.984473932206141	1.58343680881769	-0.56794804368205	-0.56794804368205	-0.56794804368205	-0.56794804368205	-0.56794804368205	-0.56794804368205	0.855662199105453	-0.56794804368205	-0.56794804368205	-0.56794804368205	-0.56794804368205	-0.56794804368205	1.863066388958	0.787643620077602	0.834724279684602	-0.56794804368205	-0.56794804368205	-0.56794804368205	0.552204565443779	1.04996166315435	-0.56794804368205	2.60769819116293	0.674892146537195	1.64775444452578	-0.56794804368205	-0.56794804368205	-0.56794804368205	-0.56794804368205	-0.56794804368205	-0.56794804368205	-0.56794804368205	-0.56794804368205	0.674170728447866	0.550855250395653	-0.56794804368205	-0.56794804368205	0.997257480533184	-0.56794804368205	-0.56794804368205	-0.56794804368205	1.22082878160853	-0.56794804368205	-0.56794804368205	-0.56794804368205	-0.56794804368205	-0.56794804368205	-0.56794804368205	-0.56794804368205	0.703743437559826	-0.56794804368205	-0.56794804368205	-0.56794804368205	-0.56794804368205	1.71946607247228	-0.56794804368205	-0.56794804368205	-0.56794804368205	-0.56794804368205	-0.56794804368205	-0.56794804368205	-0.56794804368205	-0.56794804368205	-0.56794804368205	-0.56794804368205	-0.56794804368205	-0.56794804368205	-0.56794804368205	-0.56794804368205	-0.56794804368205	-0.56794804368205	2.09795803909689	-0.56794804368205	-0.56794804368205	-0.56794804368205	1.02580594062753	1.14828654821906	1.8229008960201	-0.56794804368205	-0.56794804368205	1.40082006812674	0.701599193008633	-0.56794804368205	-0.56794804368205	-0.56794804368205	-0.56794804368205	-0.56794804368205	-0.56794804368205	0.337350141093028	-0.56794804368205	-0.56794804368205	0.0421661813203838	-0.56794804368205	-0.56794804368205	-0.56794804368205	-0.56794804368205	-0.56794804368205	-0.56794804368205	0.0043069887476322	-0.56794804368205	-0.56794804368205	-0.56794804368205	-0.56794804368205	0.863445686211759	-0.56794804368205	1.34309667064721	-0.56794804368205	0.68300918675119	-0.56794804368205	-0.56794804368205	0.523564105354683	-0.56794804368205	-0.56794804368205	-0.56794804368205	-0.56794804368205	-0.56794804368205	-0.56794804368205	-0.56794804368205	-0.56794804368205	-0.56794804368205	-0.56794804368205	0.207765669227391	-0.56794804368205	-0.56794804368205	0.692230893988678	-0.56794804368205	-0.56794804368205	-0.56794804368205	-0.56794804368205	-0.56794804368205	0.0304195449842611	-0.182948131074394	-0.190964755871479	-0.56794804368205	0.0509268189469907	-0.56794804368205	-0.56794804368205	-0.56794804368205	-0.56794804368205	0.109440161048925	0.558172817453414	-0.56794804368205	-0.56794804368205	-0.56794804368205	-0.56794804368205	0.0398614882044327	-0.56794804368205	-0.56794804368205	-0.56794804368205	-0.56794804368205	-0.56794804368205	-0.56794804368205	0.610815164484241	-0.56794804368205	-0.56794804368205	-0.56794804368205	-0.56794804368205	0.843050302470294	-0.56794804368205	-0.56794804368205	-0.56794804368205	-0.56794804368205	-0.56794804368205	-0.56794804368205	0.886686973599404	0.931032812232286	-0.56794804368205	-0.56794804368205	-0.56794804368205	-0.56794804368205	-0.56794804368205	-0.56794804368205	-0.56794804368205	1.15146208850521	-0.56794804368205	-0.56794804368205	-0.56794804368205	1.01290879576105	-0.56794804368205	-0.56794804368205	-0.56794804368205	-0.56794804368205	-0.56794804368205	-0.56794804368205	-0.56794804368205	-0.56794804368205	-0.56794804368205	-0.56794804368205	-0.56794804368205	-0.56794804368205	-0.56794804368205	-0.56794804368205	-0.56794804368205	-0.56794804368205	-0.56794804368205	0.671533157315087	-0.56794804368205	-0.56794804368205	-0.56794804368205	-0.56794804368205	-0.56794804368205	-0.56794804368205	-0.56794804368205	-0.56794804368205	-0.56794804368205	-0.56794804368205	-0.56794804368205	-0.56794804368205	-0.56794804368205	-0.56794804368205	-0.56794804368205	-0.56794804368205	-0.56794804368205	-0.56794804368205	-0.56794804368205	-0.56794804368205	-0.56794804368205	-0.56794804368205	-0.56794804368205	-0.56794804368205	0.549413354750269	-0.56794804368205	-0.56794804368205	-0.56794804368205	0.605306580215632	-0.56794804368205	2.30139560660035	-0.56794804368205	0.338216815899238	-0.56794804368205	-0.56794804368205	-0.56794804368205	-0.56794804368205	-0.56794804368205	-0.56794804368205	-0.56794804368205	-0.56794804368205	-0.56794804368205	-0.56794804368205	-0.56794804368205	-0.56794804368205	-0.56794804368205	-0.56794804368205	-0.56794804368205	-0.56794804368205	-0.56794804368205	-0.56794804368205	-0.56794804368205	0.123678304937672	-0.56794804368205	-0.56794804368205	0.221340242412709	-0.56794804368205	-0.56794804368205	-0.56794804368205	-0.56794804368205	-0.56794804368205	-0.56794804368205	-0.56794804368205	-0.56794804368205	0.621067236204883	-0.56794804368205	-0.56794804368205	0.678028656154263	1.52817231297583	-0.56794804368205	-0.56794804368205	-0.56794804368205	-0.56794804368205	-0.56794804368205	-0.56794804368205	-0.56794804368205	-0.56794804368205	-0.56794804368205	-0.56794804368205	1.01963545299835	-0.56794804368205	-0.56794804368205	-0.56794804368205	-0.56794804368205	-0.56794804368205	-0.56794804368205	-0.56794804368205	-0.56794804368205	-0.56794804368205	0.451128104029284	-0.56794804368205	0.470988771405132	-0.56794804368205	-0.56794804368205	-0.56794804368205	-0.56794804368205	-0.56794804368205	0.542925601049111	0.652993694245974	0.0458518356330912	0.588173940985582	0.781584406309108	-0.56794804368205	-0.56794804368205	-0.56794804368205	-0.56794804368205	1.25037754853154	-0.56794804368205	-0.56794804368205	1.41671434999763	-0.56794804368205	0.747302103962487	0.0941568954504155	-0.56794804368205	-0.56794804368205	1.0619498350003	-0.56794804368205	-0.56794804368205	-0.56794804368205	-0.56794804368205	-0.56794804368205	-0.56794804368205	0.861220134511592	1.07428504656302	2.0194287539814	0.0394517965952865	-0.56794804368205	-0.0981643465859247	0.298577730230479	-0.56794804368205	0.408996873173994	-0.56794804368205	0.314581631408952	0.210564416490593	-0.56794804368205	-0.56794804368205	-0.56794804368205	-0.56794804368205	0.332369321804372	-0.56794804368205	1.22827069585422	-0.56794804368205	-0.56794804368205	-0.56794804368205	-0.56794804368205	0.220711578873468	-0.56794804368205	-0.56794804368205	-0.56794804368205	-0.56794804368205	0.282509319871117	0.706106851630015	-0.56794804368205	0.0365995946945645	0.703522348593877	-0.56794804368205	0.479966591939204	-0.56794804368205	-0.56794804368205	-0.56794804368205	-0.56794804368205	0.42352698254654	-0.56794804368205	-0.56794804368205	0.230656542501474	0.66938401636302	0.816311520605266	-0.56794804368205	0.0783504166164158	-0.56794804368205	-0.184138979128478	0.295089929509739	0.246539315905045	-0.56794804368205	0.468769428023591	0.470247885508385	-0.56794804368205	-0.56794804368205	0.307541406148487	-0.56794804368205	-0.56794804368205	-0.56794804368205	-0.56794804368205	-0.56794804368205	-0.56794804368205	0.257835010130704	-0.56794804368205	0.175556924235693	-0.56794804368205	0.670377999851293	-0.56794804368205	-0.56794804368205	-0.56794804368205	-0.56794804368205	1.04939230342087	0.0580840064028783	0.122825957897775	-0.56794804368205	0.500512010731916	-0.56794804368205	0.364318279207946	-0.56794804368205	-0.56794804368205	0.468605427068765	-0.56794804368205	-0.56794804368205	-0.56794804368205	0.278668570112674	-0.56794804368205	-0.56794804368205	0.235412089352074	-0.56794804368205	0.223888685043191	-0.56794804368205	-0.56794804368205	-0.56794804368205	-0.56794804368205	-0.56794804368205	-0.56794804368205	0.513788297058239	-0.56794804368205	-0.56794804368205	-0.56794804368205	0.169141244625932	-0.56794804368205	-0.56794804368205	-0.56794804368205	-0.56794804368205	-0.56794804368205	0.551144100636562	-0.56794804368205	0.826196029074395	0.392380052924811	-0.56794804368205	-0.56794804368205	-0.56794804368205	-0.56794804368205	0.214343748624422	-0.56794804368205	-0.56794804368205	-0.56794804368205	-0.56794804368205	-0.56794804368205	-0.56794804368205	-0.56794804368205	-0.56794804368205	-0.56794804368205	-0.56794804368205	-0.56794804368205	-0.0395240138725667	0.030207815807844	-0.56794804368205	-0.0832996792135183	-0.56794804368205	-0.56794804368205	-0.56794804368205	-0.56794804368205	-0.56794804368205	-0.56794804368205	-0.56794804368205	-0.56794804368205	-0.56794804368205	-0.56794804368205	-0.56794804368205	-0.56794804368205	-0.56794804368205	-0.56794804368205	-0.56794804368205	0.206329220100284	-0.56794804368205	-0.56794804368205	0.00230693673706509	-0.56794804368205	-0.56794804368205	-0.56794804368205	-0.56794804368205	0.132303199251826	-0.56794804368205	-0.56794804368205	-0.56794804368205	-0.56794804368205	-0.56794804368205	1.94358532835451	-0.56794804368205	-0.56794804368205	-0.56794804368205	-0.56794804368205	1.78545101410336	-0.56794804368205	1.43123767182248	-0.56794804368205	2.41328402282504	2.64800876586946	-0.56794804368205	-0.56794804368205	-0.56794804368205	-0.56794804368205	-0.56794804368205	-0.56794804368205	-0.56794804368205	-0.56794804368205	-0.56794804368205	-0.56794804368205	-0.56794804368205	-0.56794804368205	-0.56794804368205	-0.56794804368205	-0.56794804368205	-0.56794804368205	-0.56794804368205	-0.56794804368205	-0.56794804368205	3.01897621818905	-0.56794804368205	-0.56794804368205	-0.56794804368205	-0.56794804368205	-0.56794804368205	-0.56794804368205	-0.56794804368205	1.55050285427135	-0.56794804368205	2.24892864692162	-0.56794804368205	-0.56794804368205	-0.56794804368205	-0.56794804368205	-0.56794804368205	-0.56794804368205	-0.56794804368205	-0.56794804368205	-0.56794804368205	-0.56794804368205	2.57466417201802	-0.56794804368205	-0.56794804368205	-0.56794804368205	-0.56794804368205	-0.56794804368205	-0.56794804368205	-0.56794804368205	1.98038362870697	3.5175232194385	-0.56794804368205	-0.56794804368205	-0.56794804368205	-0.56794804368205	3.60958790281636	-0.56794804368205	2.33322139947377	-0.56794804368205	2.63756444536902	-0.56794804368205	1.67769141251222	-0.56794804368205	-0.56794804368205	-0.56794804368205	-0.56794804368205	-0.56794804368205	-0.56794804368205	-0.56794804368205	-0.56794804368205	-0.56794804368205	-0.56794804368205	2.57357233345099	-0.56794804368205	-0.56794804368205	-0.56794804368205	-0.56794804368205	-0.56794804368205	-0.56794804368205	-0.56794804368205	-0.56794804368205	-0.56794804368205	-0.56794804368205	-0.56794804368205	-0.56794804368205	-0.56794804368205	-0.56794804368205	-0.56794804368205	-0.56794804368205	-0.56794804368205	-0.56794804368205	2.14850917091652	-0.56794804368205	-0.56794804368205	-0.56794804368205	-0.56794804368205	-0.56794804368205	1.59524500020323	2.54289459511399	2.59505728374671	-0.56794804368205	1.70642981779947	-0.56794804368205	-0.56794804368205	-0.56794804368205	-0.56794804368205	-0.56794804368205	-0.56794804368205	-0.56794804368205	-0.56794804368205	2.00121467191788	-0.56794804368205	-0.56794804368205	-0.56794804368205	-0.56794804368205	1.57096945205481	-0.56794804368205	-0.56794804368205	-0.56794804368205	-0.56794804368205	-0.56794804368205	-0.56794804368205	2.02444189863577	1.94901920864535	2.8079421026837	1.68686507213064	1.77021730163682	-0.56794804368205	-0.56794804368205	-0.56794804368205	2.75296620679251	1.63444948311056	1.59441128857915	1.46475529808885	-0.56794804368205	1.56691925703783	1.55050285427135	2.66681753982661	1.8004118270621	-0.56794804368205	-0.56794804368205	1.62448868360007	2.07735709014888	-0.56794804368205	2.5540991863852	-0.56794804368205	1.5608781575201	-0.56794804368205	-0.56794804368205	-0.56794804368205	0.995473581846425	-0.56794804368205	-0.56794804368205	-0.56794804368205	1.64320023672134	1.36280104099545	2.61961063335478	3.15395507799164	2.07324045474198	2.17991321334575	1.94358532835451	1.5608781575201	2.49560382378642	1.68732614653691	3.15575371316271	2.60007426683749	1.75423282016437	-0.56794804368205	-0.56794804368205	1.58983960069747	-0.56794804368205	-0.56794804368205	-0.56794804368205	-0.56794804368205	-0.56794804368205	1.81719604177527	-0.56794804368205	-0.56794804368205	2.13824817587686	-0.56794804368205	-0.56794804368205	2.261975963132	1.88570356462607	2.04955177435631	1.6305388151011	2.12700493082271	-0.56794804368205	2.2308483369496	3.50648029985374	1.90926401533586	-0.56794804368205	1.5848786233362	-0.56794804368205	1.95631086234504	2.22093571116862	-0.56794804368205	2.88698883261248	1.66815595552736	-0.56794804368205	-0.56794804368205	-0.56794804368205	-0.56794804368205	1.50262659747465	-0.56794804368205	2.30125372245158	-0.56794804368205	1.11234466528486	1.8045804422296	-0.56794804368205	1.13356056449846	1.6529236167919	1.45830348591354	-0.56794804368205	-0.56794804368205	2.76259289420959	1.68778745013192	1.68548322207852	2.14593440433183	-0.56794804368205	1.28231749451025	-0.56794804368205	1.45866065719194	1.86020417957562	-0.56794804368205	2.15565372479893	1.14052582457548	2.05424570703027	1.80197293376686	-0.56794804368205	-0.56794804368205	-0.56794804368205	-0.56794804368205	-0.56794804368205	-0.56794804368205	2.60567506263118	2.13460797936353	-0.56794804368205	-0.56794804368205	-0.56794804368205	-0.56794804368205	-0.56794804368205	-0.56794804368205	-0.56794804368205	-0.56794804368205	-0.56794804368205	-0.56794804368205	-0.56794804368205	2.00761323959575	1.74486820498259	-0.56794804368205	1.82303396990978	2.44732489758959	-0.56794804368205	-0.56794804368205	-0.56794804368205	1.73948875397048	1.92273202579094	1.5956621450398	1.52855926165408	-0.56794804368205	-0.56794804368205	1.66095639563323	1.73171854291427	1.40132097096693	-0.56794804368205	-0.56794804368205	-0.56794804368205	-0.56794804368205	-0.56794804368205	-0.56794804368205	-0.56794804368205	2.9212053569384	-0.56794804368205	0.920114404237093	-0.56794804368205	-0.56794804368205	-0.56794804368205	2.12196707636149	2.73873889907678	1.83499658814754	1.83158911987943	1.56248512706553	-0.56794804368205	2.63027212440903	-0.56794804368205	-0.56794804368205	-0.56794804368205	-0.56794804368205	-0.56794804368205	-0.56794804368205	-0.56794804368205	-0.56794804368205	-0.56794804368205	1.57789709247482	-0.56794804368205	1.67951889154101	2.15330786043965	-0.56794804368205	-0.56794804368205	1.73851396247186	2.99881619987511	-0.56794804368205	-0.56794804368205	1.88911631118921	-0.56794804368205	2.51821850286578	-0.56794804368205	2.91127443233476	-0.56794804368205	-0.56794804368205	1.65916526214445	1.33211009732781	1.34169588254137	2.11612043726938	1.66951215240554	-0.56794804368205	1.47343331409716	1.55847311528423	1.3860937294178	1.17180222476787	-0.56794804368205	-0.56794804368205	1.30163369546039	1.13284366385818	1.43748865100552	1.24391940880083	2.14385473185475	-0.56794804368205	-0.56794804368205	-0.56794804368205	-0.56794804368205	-0.56794804368205	-0.56794804368205	-0.56794804368205	2.51148877559722	-0.56794804368205	-0.56794804368205	-0.56794804368205	-0.56794804368205	-0.56794804368205	1.99675974117001	-0.56794804368205	-0.56794804368205	-0.56794804368205	-0.56794804368205	-0.56794804368205	-0.56794804368205	-0.56794804368205	-0.56794804368205	1.99169243541083	-0.56794804368205	1.77324459898468	2.07255595566986	-0.56794804368205	-0.56794804368205	-0.56794804368205	1.73075176445741	-0.56794804368205	-0.56794804368205	-0.56794804368205	-0.56794804368205	1.4161476063074	1.07782664756017	2.59338991923292	1.07120007154843	1.49514297577723	1.33180272775385	-0.56794804368205	-0.56794804368205	1.94690250207236	2.12304455305805	-0.56794804368205	-0.56794804368205	-0.56794804368205	-0.56794804368205	2.80626753958968	0.903626091581169	0.819149156752135	1.82730206224216	2.4038832400458	2.38947035946757	2.76130466952077	1.66815595552736	1.66320022282754	2.1005331465265	2.24286751180261	-0.56794804368205	1.67951889154101	-0.56794804368205	1.21045661799014	2.65092714655762	-0.56794804368205	1.99453965147867	2.1232841448528	1.99580767396605	2.0596368096919	1.19709721458342	1.35076508714029	2.04988633869009	2.1254429719229	2.32419735926279	2.98495776548234	0.786195627393321	2.3781369010002	2.23724156993889	1.82863972355698	2.58932452558056	1.68203757879908	2.08876385887901	3.03351166782848	2.2315124980105	2.61855000298345	1.21496096711579	-0.56794804368205	1.40332755730621	1.45101391901795	1.26628291180395	-0.56794804368205	2.37312066998178	0.705641867586039	1.94922103490391	0.777434656392218	0.631343213503347	1.47452420594943	-0.56794804368205	1.69706195679894	2.40810357451453	3.24153292156493	1.26741768560751	3.04756931461467	-0.56794804368205	1.49439812604808	-0.56794804368205	2.568943855176	3.08430499399465	-0.56794804368205	1.97198497783976	2.53953740025904	2.52865217429684	2.48094724944679	1.90433290563391	2.06709639256083	-0.56794804368205	2.10170578320182	1.00987205349104	1.78673155225447	1.60110263651855	-0.56794804368205	-0.56794804368205	1.41784897287505	0.995077770282023	-0.56794804368205	-0.56794804368205	-0.56794804368205	1.90173228684561	1.63815832840065	1.0736228897309	-0.56794804368205	2.46376061123238	1.54005109746761	0.710478500230554	-0.56794804368205	-0.56794804368205	-0.56794804368205	1.82596625299564	1.31296716731019	2.23483957632803	-0.56794804368205	1.28987198865781	1.42744002631945	1.18908736184326	-0.56794804368205	0.45057457151843	-0.56794804368205	-0.56794804368205	-0.56794804368205	0.820827246486805	0.416040532514979	-0.56794804368205	-0.56794804368205	-0.56794804368205	-0.56794804368205	1.26902803571595	0.826812471832951	1.46116500595795	-0.56794804368205	-0.56794804368205	-0.56794804368205	-0.56794804368205	0.878960221923046	-0.56794804368205	2.11160898595935	1.18472971231759	1.84619992380137	1.09284447167865	2.09003914160258	0.811425965134398	1.63947093301821	2.29488831992685	1.32659494838383	1.13715529001847	1.08923032475303	1.00845932439013	2.71215944684164	-0.56794804368205	-0.56794804368205	1.84076276459843	-0.56794804368205	0.928331691091935	0.925283298114805	-0.56794804368205	1.014533694002	1.1468253671597	1.70666522450266	-0.56794804368205	-0.56794804368205	-0.56794804368205	-0.56794804368205	-0.56794804368205	-0.56794804368205	-0.56794804368205	-0.56794804368205	-0.56794804368205	-0.56794804368205	-0.56794804368205	-0.56794804368205	-0.56794804368205	-0.56794804368205	-0.56794804368205	-0.56794804368205	-0.56794804368205	-0.56794804368205	-0.56794804368205	2.13824817587686	2.95873600935782	-0.56794804368205	-0.56794804368205	-0.56794804368205	1.54457166432362	1.65159161851715	-0.56794804368205	-0.56794804368205	-0.56794804368205	-0.56794804368205	1.87049182587065	2.14703709483377	-0.56794804368205	1.64188227642639	-0.56794804368205	-0.56794804368205	1.92745993369422	-0.56794804368205	-0.56794804368205	-0.56794804368205	2.04022836785998	2.20526681883564	3.00699797166836	-0.56794804368205	-0.56794804368205	-0.56794804368205	-0.56794804368205	-0.56794804368205	-0.56794804368205	-0.56794804368205	-0.56794804368205	1.1151390983805	-0.56794804368205	-0.56794804368205	1.80981682035769	-0.56794804368205	-0.56794804368205	-0.56794804368205	-0.56794804368205	-0.56794804368205	2.06302077475129	-0.56794804368205	-0.56794804368205	1.94057929771314	2.6803315036007	-0.56794804368205	-0.56794804368205	-0.56794804368205	2.41659351181886	1.73171854291427	2.92935985864999	2.12160816681496	1.97851116440325	-0.56794804368205	-0.56794804368205	-0.56794804368205	-0.56794804368205	1.63662933377494	-0.56794804368205	-0.56794804368205	-0.56794804368205	1.42126195634252	-0.56794804368205	1.6266448375528	-0.56794804368205	-0.56794804368205	-0.56794804368205	-0.56794804368205	1.03935982094073	1.25446393615601	1.06703394250679	1.8632513369059	-0.56794804368205	-0.56794804368205	2.81736469437102	1.69799451525693	-0.56794804368205	-0.56794804368205	-0.56794804368205	-0.56794804368205	-0.56794804368205	-0.56794804368205	-0.56794804368205	2.67395197311261	2.45661648318825	-0.56794804368205	-0.56794804368205	1.9948565072194	1.87161053458991	1.3653572752349	-0.56794804368205	-0.56794804368205	-0.56794804368205	-0.56794804368205	-0.56794804368205	-0.56794804368205	-0.56794804368205	-0.56794804368205	-0.56794804368205	-0.56794804368205	1.85441325030291	1.46224052714865	-0.56794804368205	-0.56794804368205	1.91509709729677	-0.56794804368205	-0.56794804368205	1.67677902442153	1.76069404108882	1.46691665623494	-0.56794804368205	-0.56794804368205	-0.56794804368205	-0.56794804368205	1.19476325639181	1.10172833882322	1.42160400910554	2.2146401575451	1.43714017311989	-0.56794804368205	1.08406569115887	1.55967482604601	2.82652393478061	2.60651759110215	1.29897240834632	1.20545282948539	-0.56794804368205	1.7682044484016	2.16933982892226	2.55911531757714	2.15244492566871	2.3192806441982	1.66006039326922	1.36184447236254	1.7283391614416	1.68089187186038	1.30222627778619	1.49439812604808	2.1466694013216	1.07252061844351	1.24806504464757	1.61165799176404	1.44730402084696	1.37598531991018	-0.56794804368205	1.24474680746734	1.37145992484438	-0.56794804368205	2.1625987466198	1.45687627871457	1.03599976468991	2.03384034491507	1.80929189517504	1.80614835751865	-0.56794804368205	2.68956519732426	-0.56794804368205	1.83589529052356	1.7059591824707	1.56691925703783	-0.56794804368205	1.40971333634356	-0.56794804368205	1.61719573155437	1.78238471788325	-0.56794804368205	-0.56794804368205	-0.56794804368205	-0.56794804368205	2.11018840493735	-0.56794804368205	-0.56794804368205	0.99487994757944	-0.56794804368205	-0.56794804368205	1.21842301088244	1.0262191996791	-0.56794804368205	-0.56794804368205	-0.56794804368205	1.33149547296363	1.32081331416634	2.8710271753618	2.03526865152906	1.24640419454723	1.68640422671642	-0.56794804368205	-0.56794804368205	-0.56794804368205	-0.56794804368205	-0.56794804368205	-0.56794804368205	2.46252555286205	1.91217624212022	-0.56794804368205	-0.56794804368205	1.71636833703204	1.54536020575453	2.15072120021626	-0.56794804368205	2.34690076756073	1.46367664252636	0.59811614308832	2.34026005069413	2.46549202283681	-0.56794804368205	-0.56794804368205	-0.56794804368205	-0.56794804368205	-0.56794804368205	1.7936762896575	-0.56794804368205	1.67723510600805	-0.56794804368205	1.30370962527452	-0.56794804368205	1.09103519627351	-0.56794804368205	-0.56794804368205	3.04330176748052	1.99232445336759	2.24569172886941	-0.56794804368205	-0.56794804368205	-0.56794804368205	-0.56794804368205	-0.56794804368205	1.46295828632636	-0.56794804368205	-0.56794804368205	-0.56794804368205	1.33642536411154	-0.56794804368205	2.49917089787107	-0.56794804368205	2.24650003234142	-0.56794804368205	2.30253135692366	-0.56794804368205	-0.56794804368205	2.17159656560492	2.69867116339542	1.69939510681688	2.40716431054998	-0.56794804368205	1.27626700387537	2.5790421938265	1.29191800799062	1.38576574331084	-0.56794804368205	-0.56794804368205	1.64276070582993	2.30125372245158	1.5608781575201	-0.56794804368205	1.0262191996791	0.956769862705505	-0.56794804368205	-0.56794804368205	-0.56794804368205	1.85551362830146	-0.56794804368205	-0.56794804368205	2.33059371445435	-0.56794804368205	-0.56794804368205	-0.56794804368205	1.91920087605328	2.02640181392942	1.83859641931121	2.4123402931527	2.81331704684606	1.70501862339885	1.90057866012433	-0.56794804368205	-0.56794804368205	-0.56794804368205	-0.56794804368205	-0.56794804368205	-0.56794804368205	-0.56794804368205	1.69892800884341	-0.56794804368205	1.64981862128511	2.55947447553949	1.9399791821799	-0.56794804368205	1.44343457252962	-0.56794804368205	-0.56794804368205	1.72497189753171	1.43089173226181	2.02967679110642	-0.56794804368205	-0.56794804368205	1.40836495286268	-0.56794804368205	2.39518169030922	2.87450017975719	1.90839202314685	-0.56794804368205	1.4205782630619	-0.56794804368205	-0.56794804368205	1.8082429049635	1.10701764627596	0.998846952379945	-0.56794804368205	2.68956519732426	-0.56794804368205	-0.56794804368205	-0.56794804368205	0.814292324170711	1.09193928238584	2.73997396209969	-0.56794804368205	2.13751911378658	-0.56794804368205	-0.56794804368205	-0.56794804368205	1.89254098124386	-0.56794804368205	1.72209525895439	-0.56794804368205	-0.56794804368205	1.6375027318695	1.85992763774689	-0.56794804368205	-0.56794804368205	-0.56794804368205	1.60784387749895	-0.56794804368205	-0.56794804368205	1.54773003898776	-0.56794804368205	1.93072352546468	-0.56794804368205	0.899824661687301	1.96468075485148	2.08218083686196	3.04987358299338	1.22674071304418	-0.56794804368205	-0.56794804368205	2.46549202283681	1.238425355574	-0.56794804368205	-0.56794804368205	1.81429030308801	0.796696388162018	-0.56794804368205	1.00866097128878	-0.56794804368205	1.04910779075718	0.802458161486442	-0.56794804368205	-0.56794804368205	3.48048958392107	2.07942163029485	1.89770050338225	3.12334519774749	2.94082206605056	1.66050828545494	-0.56794804368205	1.65336804580798	1.82276784050405	-0.56794804368205	-0.56794804368205	-0.56794804368205	-0.56794804368205	-0.56794804368205	-0.56794804368205	0.920647298059811	1.0836182923388	-0.56794804368205	2.3948722024203	-0.56794804368205	1.56208311344993	-0.56794804368205	2.03197558874073	-0.56794804368205	-0.56794804368205	-0.56794804368205	-0.56794804368205	-0.56794804368205	-0.56794804368205	-0.56794804368205	-0.56794804368205	2.52133833596432	-0.56794804368205	1.15686637553591	-0.56794804368205	1.13739554616246	-0.56794804368205	-0.56794804368205	-0.56794804368205	-0.56794804368205	-0.56794804368205	-0.56794804368205	-0.56794804368205	-0.56794804368205	2.45171638674418	2.56812904699851	-0.56794804368205	1.38249291027232	2.51510740613011	1.69241313491575	-0.56794804368205	1.26571612680199	2.03230441431024	-0.56794804368205	1.79626127382661	1.09080934685814	0.986230191567859	-0.56794804368205	-0.56794804368205	-0.56794804368205	-0.56794804368205	0.842102347730299	-0.56794804368205	1.13739554616246	1.16106874322798	1.238425355574	0.697834045580797	1.57769257265111	1.74929250548173	0.433339779844968	1.65247940269073	1.63641111457504	1.64363997863823	-0.56794804368205	1.40769156524522	-0.56794804368205	2.01157936087707	1.34606170906435	1.1424585885339	2.35313583472496	-0.56794804368205	-0.56794804368205	0.777006942487366	0.778862491275705	0.691735401582295	0.681912259772661	1.92233905205715	0.778719560673177	1.66110581416709	1.42092004102578	1.26969206172267	1.97804359468584	1.75390266151996	0.603924679484381	0.936194544773343	0.61551097792744	0.502350055245718	1.77912483693301	-0.56794804368205	0.436860753145262	0.465744177834167	-0.56794804368205	1.32051014416362	0.604137054974986	0.798684911865087	0.797505771879175	1.0527436943963	1.88324617758438	0.0931175641890145	0.632235993082408	0.457419012803483	0.475540583692844	1.01463537306175	2.90302611122499	0.984181648322315	1.54103187159592	1.06572322507673	1.74290848778602	1.92745993369422	2.48434138454236	3.16413993490042	1.7814922358458	1.46367664252636	1.35328451479791	0.820903627851595	0.715419078814179	0.960808780595225	1.19256537699298	1.23242558444384	1.59879689017136	0.727261204887634	1.9319129582053	1.34192918234096	2.14058462293381	3.05152222579664	-0.56794804368205	1.75621619528029	-0.56794804368205	-0.56794804368205	-0.56794804368205	1.11467263552854	-0.56794804368205	-0.56794804368205	2.08080030510587	-0.56794804368205	2.36526308728987	1.39698965487817	-0.56794804368205	-0.56794804368205	1.54181727263468	1.63706592852037	-0.56794804368205	2.24650003234142	-0.56794804368205	-0.56794804368205	-0.56794804368205	2.95391535463143	-0.56794804368205	2.46549202283681	-0.56794804368205	-0.56794804368205	-0.56794804368205	1.2136334689707	1.66095639563323	1.54852138993686	1.63662933377494	2.92157478921412	2.47443964446663	1.12571182811832	0.945068903915207	1.4205782630619	1.77577473015715	2.18067256200265	-0.56794804368205	0.902414211640162	1.70033000614064	1.91959260327682	1.38806433951972	1.42503211689702	-0.56794804368205	-0.56794804368205	-0.56794804368205	-0.56794804368205	1.38872223766581	1.40332755730621	-0.56794804368205	2.01793612811189	-0.56794804368205	2.00057704477927	-0.56794804368205	2.46351348873226	1.59233037435668	1.80249386834818	-0.56794804368205	1.70267136699762	-0.56794804368205	1.73608138942701	2.33585551004176	-0.56794804368205	-0.56794804368205	1.49402593933536	-0.56794804368205	1.66770433242074	2.44521672128214	-0.56794804368205	-0.56794804368205	2.57030318785695	-0.56794804368205	-0.56794804368205	-0.56794804368205	1.49179614593976	-0.56794804368205	2.50616846126046	2.10841542572381	2.90822625037095	1.24199215864327	2.13642648051582	-0.56794804368205	-0.56794804368205	-0.56794804368205	-0.56794804368205	1.53555346468895	-0.56794804368205	-0.56794804368205	1.32324272046027	-0.56794804368205	-0.56794804368205	2.60343139813657	-0.56794804368205	2.87083846475043	1.9797590850256	1.54299667955263	1.66770433242074	-0.56794804368205	-0.56794804368205	-0.56794804368205	2.07495370816795	-0.56794804368205	1.19943819283519	-0.56794804368205	-0.56794804368205	-0.56794804368205	-0.56794804368205	1.52469738644638	-0.56794804368205	1.90404360823662	-0.56794804368205	-0.56794804368205	-0.56794804368205	1.34856685254077	1.85496328354858	-0.56794804368205	-0.56794804368205	-0.56794804368205	3.12232360818599	2.92688280852901	1.77881979421019	-0.56794804368205	-0.56794804368205	-0.56794804368205	-0.56794804368205	-0.56794804368205	2.10983356516063	2.85119203460899	3.11331306363039	-0.56794804368205	-0.56794804368205	1.9342961163893	-0.56794804368205	1.14294254913852	1.31960130686031	1.983825592514	2.05828635967397	-0.56794804368205	1.63227482191176	2.40669498158159	1.15023916056347	-0.56794804368205	1.97601997816659	-0.56794804368205	-0.56794804368205	-0.56794804368205	-0.56794804368205	1.28928836044888	-0.56794804368205	-0.56794804368205	-0.56794804368205	-0.56794804368205	-0.56794804368205	-0.56794804368205	-0.56794804368205	-0.56794804368205	2.00121467191788	-0.56794804368205	2.53022570085903	-0.56794804368205	-0.56794804368205	-0.56794804368205	-0.56794804368205	-0.56794804368205	1.06007041555172	-0.56794804368205	-0.56794804368205	-0.56794804368205	-0.56794804368205	-0.56794804368205	-0.56794804368205	-0.56794804368205	1.82516565457871	1.16954323851939	-0.56794804368205	2.86003867422649	1.29897240834632	-0.56794804368205	1.72018239200114	-0.56794804368205	-0.56794804368205	1.43818603270263	1.59524500020323	-0.56794804368205	1.60026350254014	-0.56794804368205	-0.56794804368205	1.54221023409428	2.30381051701191	1.28870515297101	1.97757624315167	2.12196707636149	1.45973305943938	-0.56794804368205	-0.56794804368205	3.41240665881005	1.3262896339595	2.37221111424882	-0.56794804368205	-0.56794804368205	-0.56794804368205	-0.56794804368205	1.27655409416213	-0.56794804368205	-0.56794804368205	-0.56794804368205	-0.56794804368205	-0.56794804368205	-0.56794804368205	-0.56794804368205	1.09284447167865	-0.56794804368205	-0.56794804368205	-0.56794804368205	-0.56794804368205	-0.56794804368205	-0.56794804368205	2.21778323493404	1.61719573155437	-0.56794804368205	1.91626786539318	2.7950548483382	-0.56794804368205	1.6845631310545	2.14043844078979	2.17159656560492	1.48036557554769	1.1480428232214	1.33704368007629	1.25558205036943	1.83105219547744	2.27324877379529	1.6567081319732	1.68020512726239	2.56433443167798	1.01433037931303	-0.56794804368205	1.14877423232974	2.36225604690123	-0.56794804368205	-0.56794804368205	-0.56794804368205	1.6471655318813	-0.56794804368205	-0.56794804368205	1.40031946218869	-0.56794804368205	-0.56794804368205	-0.56794804368205	-0.56794804368205	-0.56794804368205	-0.56794804368205	-0.56794804368205	-0.56794804368205	-0.56794804368205	1.42950937405541	2.79152489016423	1.46152336415145	2.97858017046168	1.37242759215607	1.98163388495249	-0.56794804368205	-0.56794804368205	-0.56794804368205	1.71875030031125	1.44203181605791	-0.56794804368205	1.99169243541083	1.36984963293235	2.14703709483377	-0.56794804368205	-0.56794804368205	1.18014231361976	1.60110263651855	1.20309375086201	2.53110084446214	1.93728314425037	2.10664549009051	2.07552543048349	3.15845672014278	-0.56794804368205	1.89683869794251	-0.56794804368205	1.01779462342954	-0.56794804368205	1.92273202579094	1.08923032475303	-0.56794804368205	-0.56794804368205	-0.56794804368205	-0.56794804368205	-0.56794804368205	1.61847848079271	-0.56794804368205	-0.56794804368205	-0.56794804368205	-0.56794804368205	1.01108519836389	2.30894247947821	1.28231749451025	0.292465209705753	0.639203246187623	2.03033305865734	1.56389360141898	1.93012934435995	1.21522673661173	1.32081331416634	1.17054641353504	-0.56794804368205	1.30222627778619	1.48146522023715	-0.56794804368205	-0.56794804368205	2.21857047088284	-0.56794804368205	-0.56794804368205	-0.56794804368205	-0.56794804368205	-0.56794804368205	-0.56794804368205	-0.56794804368205	-0.56794804368205	-0.56794804368205	1.18703365016561	2.54236383924528	-0.56794804368205	1.1342781452027	-0.56794804368205	1.26628291180395	2.11232001066974	-0.56794804368205	-0.56794804368205	-0.56794804368205	-0.56794804368205	1.4866153618634	1.63619294746179	-0.56794804368205	-0.56794804368205	-0.56794804368205	1.52373455300292	1.21722288244885	-0.56794804368205	1.01595851986973	0.775441164407303	-0.56794804368205	1.82108405910181	0.446012223858301	2.04587880735853	1.16479595969923	2.20857700443191	2.60942446857506	-0.56794804368205	-0.56794804368205	-0.56794804368205	-0.56794804368205	-0.56794804368205	-0.56794804368205	1.34919432458849	-0.56794804368205	0.935558546501377	1.58673578717863	1.17798547145123	2.82809163773451	-0.56794804368205	-0.56794804368205	1.06506874474069	0.775583345384487	1.98184241270079	-0.56794804368205	-0.56794804368205	-0.56794804368205	1.84103389895471	-0.56794804368205	0.975950450581522	3.14477907962742	1.13643497837278	1.21416419856439	2.29926931572669	0.911118724460179	-0.56794804368205	1.98853829657545	1.01881672179244	1.90752080228799	-0.56794804368205	-0.56794804368205	-0.56794804368205	-0.56794804368205	-0.56794804368205	1.42228852734449	-0.56794804368205	-0.56794804368205	1.41750842689863	1.56328969759153	1.12879402133332	1.72641353168652	2.15478884382887	-0.56794804368205	-0.56794804368205	1.73123502937522	-0.56794804368205	1.75398519037774	-0.56794804368205	2.7510505078112	-0.56794804368205	1.59524500020323	-0.56794804368205	1.32051014416362	-0.56794804368205	1.70548878440613	1.14294254913852	-0.56794804368205	2.0801107358599	-0.56794804368205	-0.56794804368205	-0.56794804368205	1.18447414186809	-0.56794804368205	0.793469196512458	-0.56794804368205	0.712142184561295	-0.56794804368205	1.78391663363282	-0.56794804368205	-0.56794804368205	-0.56794804368205	1.28173929648812	-0.56794804368205	-0.56794804368205	-0.56794804368205	1.87581714810306	-0.56794804368205	1.77729604463726	1.46908342954014	2.29333807502187	1.54142448517909	-0.56794804368205	1.51207196570079	1.45901797646963	1.10494345044906	2.64626133991212	-0.56794804368205	-0.56794804368205	2.01988346914992	1.90000235403557	1.51587875701305	1.67359273496489	1.09148710157045	-0.56794804368205	1.79316013020165	2.22251548963676	1.40332755730621	1.84647258415513	1.69148615337344	1.046552180019	1.43923317153394	2.35985641283557	-0.56794804368205	1.41377140484494	2.0290209482422	2.57758095262301	-0.56794804368205	-0.56794804368205	-0.56794804368205	1.8082429049635	0.949132453455804	0.917456193720382	-0.56794804368205	-0.56794804368205	-0.56794804368205	-0.56794804368205	2.58380441929112	2.25543226618514	2.38256431827117	-0.56794804368205	-0.56794804368205	1.91451223383343	-0.56794804368205	-0.56794804368205	-0.56794804368205	-0.56794804368205	-0.56794804368205	2.02542138205291	-0.56794804368205	-0.56794804368205	-0.56794804368205	-0.56794804368205	1.20545282948539	1.25502279736821	2.73741408931322	1.40769156524522	0.993891663851445	-0.56794804368205	1.37955823818457	1.80745691386451	2.81939383465086	-0.56794804368205	1.21949133323039	2.52363179201734	-0.56794804368205	2.31087331542423	-0.56794804368205	2.17423560169941	2.64684351568947	1.20966441488569	2.39178215278012	3.2986568803524	3.37907761966418	2.02248577068691	1.23541978299711	1.72089925962339	1.08653123625898	1.57626223763466	1.62794098314119	2.79130462563924	-0.56794804368205	1.14926222886986	1.14999481020974	1.9304263903461	1.1383573331132	2.41014142375564	2.10711717585743	-0.56794804368205	2.58757355347852	2.4462540869847	-0.56794804368205	1.53809279866161	2.18006503900094	-0.56794804368205	-0.56794804368205	2.30253135692366	-0.56794804368205	-0.56794804368205	-0.56794804368205	-0.56794804368205	1.14028457474017	1.95905905315651	2.74563998354911	-0.56794804368205	-0.56794804368205	-0.56794804368205	-0.56794804368205	-0.56794804368205	-0.56794804368205	-0.56794804368205	-0.56794804368205	-0.56794804368205	-0.56794804368205	1.2628882018736	-0.56794804368205	1.19891736697873	-0.56794804368205	2.07621191896144	0.969053071516731	1.46872192362545	-0.56794804368205	2.15035220178158	1.8195800087167	2.01685589076785	1.9475068157559	0.817931484967571	1.09465816868102	2.30381051701191	1.07871471523747	2.00504893512678	1.59170703533742	-0.56794804368205	1.55527644840172	-0.56794804368205	-0.56794804368205	-0.56794804368205	-0.56794804368205	1.538679834067	1.34045272883553	1.77021730163682	-0.56794804368205	-0.56794804368205	-0.56794804368205	-0.56794804368205	-0.56794804368205	-0.56794804368205	-0.56794804368205	-0.56794804368205	-0.56794804368205	1.3746898488777	-0.56794804368205	-0.56794804368205	1.18243261133023	2.42038809712914	1.64320023672134	1.45866065719194	1.26883841488507	1.16057314786763	-0.56794804368205	1.0527436943963	-0.56794804368205	1.2466807620842	-0.56794804368205	2.55893578185397	1.71162252530021	-0.56794804368205	-0.56794804368205	-0.56794804368205	1.24695742587187	2.11125365726664	1.17079741185953	0.985058864794641	1.63968988368513	1.49551563902428	2.11089845091542	1.99962136062658	2.19328195933009	1.97695344685835	1.36439776799287	-0.56794804368205	1.14076715112981	2.46813560734747	1.05682896041501	1.7714775039757	-0.56794804368205	1.72161667606607	-0.56794804368205	-0.56794804368205	1.13379968245128	-0.56794804368205	2.87319954519632	1.41921252287004	-0.56794804368205	1.66364964481299	2.6680035049608	-0.56794804368205	-0.56794804368205	3.27632908346947	1.39268046937323	-0.56794804368205	2.07461082798179	-0.56794804368205	1.51435406134707	1.44308366822807	1.05769194169538	-0.56794804368205	1.21151413736665	1.0446413609295	-0.56794804368205	2.72543442331958	1.20361737482541	1.42297359649177	3.74463226585187	1.67791965016829	-0.56794804368205	-0.56794804368205	-0.56794804368205	1.19398682430499	1.39367294253937	-0.56794804368205	-0.56794804368205	-0.56794804368205	1.58942514030137	1.38905137989181	1.38905137989181	1.96365626877484	2.17084377809349	2.20448946327191	1.09738704367704	-0.56794804368205	1.0309888354606	-0.56794804368205	-0.56794804368205	1.10632560738598	-0.56794804368205	1.80067183493318	1.06332631878657	2.60007426683749	1.80693327717323	1.27741597992427	2.1042902943108	-0.56794804368205	-0.56794804368205	-0.56794804368205	-0.56794804368205	1.23596540263079	1.76569436733829	-0.56794804368205	0.874632393018208	-0.56794804368205	1.35013642475172	-0.56794804368205	-0.56794804368205	-0.56794804368205	-0.56794804368205	1.10287500253541	-0.56794804368205	-0.56794804368205	0.951544945018841	-0.56794804368205	-0.56794804368205	-0.56794804368205	-0.56794804368205	1.238425355574	1.197356975968	-0.56794804368205	2.64800876586946	-0.56794804368205	1.37988380596656	-0.56794804368205	2.19674736764803	1.82090699003338	-0.56794804368205	1.15097268192748	1.1151390983805	1.08563372302165	1.03307249101342	2.27159161959304	1.89865895257305	-0.56794804368205	0.684841976288668	1.30192993264145	-0.56794804368205	1.13811677193937	-0.56794804368205	-0.56794804368205	1.15440513907296	-0.56794804368205	1.01738619269504	1.5713754812954	0.831299427929187	1.0327595582441	0.417956449870094	1.04485342569051	1.09693153495438	1.9079079164094	0.812480493469933	1.70690069059963	3.17773299267825	-0.56794804368205	-0.56794804368205	-0.56794804368205	1.81429030308801	-0.56794804368205	-0.56794804368205	1.81746063557133	-0.56794804368205	-0.56794804368205	2.31553592410015	1.03872861900554	1.15859396817812	-0.56794804368205	1.20729260711192	-0.56794804368205	1.95712435142206	-0.56794804368205	-0.56794804368205	-0.56794804368205	1.04421741743332	-0.56794804368205	-0.56794804368205	-0.56794804368205	-0.56794804368205	-0.56794804368205	-0.56794804368205	-0.56794804368205	0.676337669384717	0.190580283903425	-0.56794804368205	-0.56794804368205	0.936831134113571	-0.56794804368205	-0.56794804368205	-0.56794804368205	-0.56794804368205	-0.56794804368205	-0.56794804368205	-0.56794804368205	-0.56794804368205	1.00544145944609	1.08451336099088	-0.56794804368205	0.840683006866937	-0.56794804368205	1.73220230529643	2.42022972619306	-0.56794804368205	2.56812904699851	-0.56794804368205	-0.56794804368205	-0.56794804368205	-0.56794804368205	-0.56794804368205	-0.56794804368205	0.997455969445567	1.0896811307338	1.24309287138587	1.78852719688509	-0.56794804368205	-0.56794804368205	-0.56794804368205	-0.56794804368205	1.59295414463013	-0.56794804368205	1.10218679267929	1.65983652886643	1.67906168344782	-0.56794804368205	-0.56794804368205	-0.56794804368205	1.24723418596611	-0.56794804368205	2.19059453273933	-0.56794804368205	1.04825492072003	0.944884765505221	1.85633973018265	1.92037652413232	2.31949708452154	0.688032442416384	0.617574503943967	1.16380026234491	2.11374353149768	2.44359779679304	2.5514212084626	-0.56794804368205	1.0272533886739	1.44273290744856	0.806179371814121	-0.56794804368205	-0.56794804368205	-0.56794804368205	-0.56794804368205	2.02335469414312	1.1728083511831	2.03098975138253	1.06289135977608	-0.56794804368205	-0.56794804368205	-0.56794804368205	0.717937097922677	-0.56794804368205	1.09579398256126	0.886518042846608	1.89054180381874	-0.56794804368205	1.88826200956961	0.982139058446634	1.54792781068491	-0.56794804368205	0.655955141774715	1.4444881475626	0.854213035000051	1.58014989127076	1.0210704894471	2.38302335852421	1.04189015192207	1.79746999410694	-0.56794804368205	-0.56794804368205	-0.56794804368205	-0.56794804368205	1.97664219391444	0.785617365013359	1.60996084846735	-0.56794804368205	0.519196453176058	2.04866014001384	1.3570780579917	2.09003914160258	-0.56794804368205	-0.56794804368205	-0.56794804368205	-0.56794804368205	1.03767783926871	1.98246825633413	1.45048295224659	1.1417332253443	1.17331190784531	0.849405573920613	2.57521049050009	2.79328852057949	1.03516218791816	2.39024041160397	1.0399915744091	1.54891732973952	1.13547562719318	2.30494883162484	2.07942163029485	2.28164305813904	1.76344095711031	-0.56794804368205	2.01168677000343	-0.56794804368205	0.784895286373626	1.06528683987246	-0.56794804368205	-0.56794804368205	-0.56794804368205	1.16870825796312	1.47780513813754	1.0825009791967	1.0135176991372	2.09282708498168	1.31071778312941	1.94740607129834	-0.56794804368205	0.959021241091574	0.898447641563503	2.01233146488874	1.86103427690839	0.792591913550556	0.965819527130703	2.1829539191357	0.649126278158656	-0.56794804368205	0.832698307858682	-0.56794804368205	0.614860920745562	-0.56794804368205	1.22243672815122	-0.56794804368205	1.05963738905573	1.49887678054872	-0.56794804368205	-0.56794804368205	-0.56794804368205	2.43811124702343	1.74241919412812	1.3976545659533	-0.56794804368205	1.19192012337866	1.17406786066014	0.944700676348272	1.13260484791948	0.849245933674156	-0.56794804368205	2.68714917893298	1.48385256630081	1.85992763774689	0.43502050402105	1.67799574189719	2.58178716371944	1.38839322423679	0.655024414106427	0.596542567035992	-0.56794804368205	0.719362197601207	1.58790708182857	2.2904128313794	1.72137747622686	1.10241612538598	2.15614826524354	-0.56794804368205	1.4070187127498	1.2569818999603	-0.56794804368205	1.46998785545739	1.63903318882546	0.989755912454805	1.31823993956535	0.899307947915671	-0.56794804368205	-0.56794804368205	0.76180205822334	1.92588145181781	-0.56794804368205	-0.56794804368205	-0.56794804368205	-0.56794804368205	-0.56794804368205	0.798463655439507	-0.56794804368205	-0.56794804368205	0.535300374982543	1.86640083677721	0.73526496204297	0.888039963571641	-0.56794804368205	0.545778029951055	0.675614459593995	0.777577292910244	0.917987003110844	0.574371265306463	0.616161793750174	2.13897775064466	0.598957227195649	2.01469887442485	1.83913755122488	1.80318888850464	3.22312143764433	2.49397698114404	1.15674312527694	2.3192806441982	1.83643491315942	0.682521409855092	2.23804344773959	0.799053844777728	1.14306358747928	0.929770958662331	1.57340839274961	0.882140825018024	1.21429693711653	-0.56794804368205	0.676217072071296	0.415966998384695	0.873058102594817	1.47658853102761	1.08138535399047	1.26741768560751	0.943505295893457	-0.56794804368205	-0.56794804368205	-0.56794804368205	-0.56794804368205	-0.56794804368205	1.54891732973952	-0.56794804368205	-0.56794804368205	2.26938608381285	1.26430091604098	1.81297240979081	1.71589267088246	2.11018840493735	-0.56794804368205	2.31352493199487	1.3860937294178	1.22701049438229	2.44133530603873	1.25251100064985	-0.56794804368205	-0.56794804368205	-0.56794804368205	1.32690037637732	1.38151354448363	1.69194952855986	2.92527552467738	1.77780369026092	-0.56794804368205	-0.56794804368205	-0.56794804368205	-0.56794804368205	1.83778528843359	2.62236155114494	-0.56794804368205	1.90520130851032	2.96777060271862	1.23678453802501	1.85194194733948	2.38624208050566	2.16135516476674	0.956957198456733	2.31467360904938	1.55348334994742	0.895359647705499	1.59066909392666	0.93410705091134	1.42280227751627	-0.56794804368205	0.792738042537543	1.58942514030137	0.650623965352316	0.545587387691215	1.38412773161292	2.88019270526646	-0.56794804368205	2.51097279002962	2.10711717585743	1.40769156524522	-0.56794804368205	1.82223580208761	2.32130245114868	-0.56794804368205	1.2869580498553	-0.56794804368205	1.88883146123729	-0.56794804368205	1.00463885433621	1.55189251023002	1.03516218791816	0.732607365202337	1.85185053825648	1.46098588264158	0.927972348180351	-0.56794804368205	2.03802105791431	0.679603258134424	-0.56794804368205	1.74847162489171	-0.56794804368205	-0.56794804368205	1.87189041227751	-0.56794804368205	-0.56794804368205	0.865569690757445	-0.56794804368205	0.833632582015046	1.6331440650166	-0.56794804368205	-0.56794804368205	-0.56794804368205	-0.56794804368205	1.00024067254083	-0.56794804368205	-0.56794804368205	-0.56794804368205	1.67245743062631	2.07552543048349	0.998051770381491	2.1348502619889	2.02270293161045	-0.56794804368205	1.190631222556	-0.56794804368205	2.15936851457117	1.19605903523678	0.694217038623505	2.78012651672836	2.48295732980172	-0.56794804368205	2.09585591676972	1.53907140717093	-0.56794804368205	-0.56794804368205	-0.56794804368205	1.52392703561147	3.30195278146146	-0.56794804368205	1.99106081477154	1.57667067215145	1.84756399288826	1.42503211689702	-0.56794804368205	-0.56794804368205	2.30324181285911	2.78307490355492	1.89254098124386	0.944516636422948	-0.56794804368205	1.02498013537193	2.08494748903561	2.0114719631796	2.39054858513153	2.35537139071698	1.32020708632477	1.86602977852482	1.19140430623714	1.18421865577783	1.05317264497769	1.7947094451588	2.13436575334654	0.913576247345773	-0.56794804368205	-0.56794804368205	-0.56794804368205	-0.56794804368205	-0.56794804368205	1.2280905437392	1.79626127382661	-0.56794804368205	-0.56794804368205	1.89885075466245	-0.56794804368205	1.59858756831247	2.29813701819177	-0.56794804368205	-0.56794804368205	1.09443121414171	1.40265816565975	1.06812800041606	1.06572322507673	1.5514952441626	0.804837219891347	-0.56794804368205	0.834100226535014	-0.56794804368205	-0.56794804368205	-0.56794804368205	1.48809244556969	-0.56794804368205	-0.56794804368205	1.35045069633404	1.62923897414911	-0.56794804368205	-0.56794804368205	-0.56794804368205	-0.56794804368205	2.50788190532474	2.02934881661891	-0.56794804368205	-0.56794804368205	-0.56794804368205	2.28143413468256	-0.56794804368205	-0.56794804368205	1.82143829491973	2.60820454178182	-0.56794804368205	-0.56794804368205	-0.56794804368205	1.93221053969288	1.45758958693875	-0.56794804368205	1.30877331984157	1.36280104099545	1.90839202314685	3.29992347993249	1.26543288456866	1.97167526624843	1.10632560738598	2.00654398661179	-0.56794804368205	0.920114404237093	-0.56794804368205	-0.56794804368205	1.04125673910727	-0.56794804368205	-0.56794804368205	1.19813678060529	1.5594744284705	-0.56794804368205	2.30466413959272	-0.56794804368205	2.55696278964252	1.67132351953899	1.28987198865781	-0.56794804368205	-0.56794804368205	-0.56794804368205	-0.56794804368205	-0.56794804368205	-0.56794804368205	0.725751744685736	1.85221622623018	-0.56794804368205	1.88456861952995	2.78635975268814	1.00664706912352	-0.56794804368205	1.94057929771314	2.60995038295639	-0.56794804368205	0.663219792168907	1.35202384412755	-0.56794804368205	-0.56794804368205	1.91744002413154	-0.56794804368205	0.876792773082639	2.42022972619306	-0.56794804368205	-0.56794804368205	1.39400402697712	2.21857047088284	-0.56794804368205	-0.56794804368205	-0.56794804368205	2.30958570536093	-0.56794804368205	1.95661584293195	2.31956924098524	1.14149159151033	1.17887285340613	3.44792146962244	-0.56794804368205	1.2541846523277	-0.56794804368205	-0.56794804368205	1.2620417686811	-0.56794804368205	-0.56794804368205	1.53204944746592	-0.56794804368205	2.13098051980036	1.05726032343728	1.01595851986973	-0.56794804368205	1.86075749911723	-0.56794804368205	-0.56794804368205	-0.56794804368205	-0.56794804368205	-0.56794804368205	-0.56794804368205	1.53399441013304	-0.56794804368205	1.30608861943942	-0.56794804368205	1.22782039269395	1.1383573331132	-0.56794804368205	1.9078111236116	-0.56794804368205	-0.56794804368205	1.17167655138022	1.45024707221539	1.09148710157045	-0.56794804368205	1.76795314143437	-0.56794804368205	0.938106089571867	-0.56794804368205	1.73705366451024	2.00782722632023	1.42537568776055	2.05514224675064	-0.56794804368205	-0.56794804368205	1.42503211689702	1.20781905424569	-0.56794804368205	-0.56794804368205	1.13811677193937	1.11141549886618	-0.56794804368205	-0.56794804368205	-0.56794804368205	0.979037924738362	-0.56794804368205	1.08027141253102	-0.56794804368205	1.15170690961957	-0.56794804368205	-0.56794804368205	-0.56794804368205	-0.56794804368205	-0.56794804368205	1.02250840631988	2.58233696472113	-0.56794804368205	0.988578710069094	1.47470615477581	1.26557449316918	1.79626127382661	2.25278536226691	-0.56794804368205	-0.56794804368205	-0.56794804368205	-0.56794804368205	-0.56794804368205	2.00600978506683	2.4104552769657	-0.56794804368205	1.71708228985608	1.05403130507808	2.62521440261705	0.997059047278095	1.65026154964933	0.830368524269394	1.69543222478315	0.89245622843305	1.5832310239124	-0.56794804368205	2.01362209107405	0.814443542589671	0.798316194179736	2.44375958186078	1.82552139404381	-0.56794804368205	-0.56794804368205	-0.56794804368205	-0.56794804368205	-0.56794804368205	-0.56794804368205	3.43257530745071	-0.56794804368205	2.44295089484849	2.00568939996997	-0.56794804368205	4.68889515820285	-0.56794804368205	2.18219291417979	-0.56794804368205	-0.56794804368205	-0.56794804368205	-0.56794804368205	-0.56794804368205	-0.56794804368205	-0.56794804368205	-0.56794804368205	-0.56794804368205	-0.56794804368205	-0.56794804368205	-0.56794804368205	-0.56794804368205	-0.56794804368205	-0.56794804368205	-0.56794804368205	-0.56794804368205	-0.56794804368205	-0.56794804368205	-0.56794804368205	-0.56794804368205	-0.56794804368205	-0.56794804368205	-0.56794804368205	-0.56794804368205	-0.56794804368205	-0.56794804368205	-0.56794804368205	-0.56794804368205	-0.56794804368205	-0.56794804368205	-0.56794804368205	-0.56794804368205	-0.56794804368205	-0.56794804368205	-0.56794804368205	-0.56794804368205	-0.56794804368205	-0.56794804368205	-0.56794804368205	-0.56794804368205	-0.56794804368205	-0.56794804368205	-0.56794804368205	-0.56794804368205	-0.56794804368205	-0.56794804368205	-0.56794804368205	-0.56794804368205	-0.56794804368205	-0.56794804368205	-0.56794804368205	-0.56794804368205	-0.56794804368205	-0.56794804368205	-0.56794804368205	-0.56794804368205	-0.56794804368205	-0.56794804368205	-0.56794804368205	-0.56794804368205	-0.56794804368205	-0.56794804368205	-0.56794804368205	-0.56794804368205	-0.56794804368205	-0.56794804368205	-0.56794804368205	-0.56794804368205	-0.56794804368205	-0.56794804368205	-0.56794804368205	-0.56794804368205	-0.56794804368205	-0.56794804368205	-0.56794804368205	-0.56794804368205	-0.56794804368205	-0.56794804368205	-0.56794804368205	-0.56794804368205	-0.56794804368205	-0.56794804368205	-0.56794804368205	-0.56794804368205	-0.56794804368205	-0.56794804368205	-0.56794804368205	-0.56794804368205	-0.56794804368205	-0.56794804368205	1.97043737823078	-0.56794804368205	-0.56794804368205	-0.56794804368205	-0.56794804368205	-0.56794804368205	-0.56794804368205	-0.56794804368205	-0.56794804368205	-0.56794804368205	-0.56794804368205	-0.56794804368205	-0.56794804368205	-0.56794804368205	-0.56794804368205	-0.56794804368205	-0.56794804368205	-0.56794804368205	-0.56794804368205	-0.56794804368205	-0.56794804368205	-0.56794804368205	-0.56794804368205	-0.56794804368205	-0.56794804368205	-0.56794804368205	-0.56794804368205	-0.56794804368205	-0.56794804368205	-0.56794804368205	-0.56794804368205	-0.56794804368205	-0.56794804368205	-0.56794804368205	-0.56794804368205	-0.56794804368205	-0.56794804368205	-0.56794804368205	-0.56794804368205	-0.56794804368205	-0.56794804368205	-0.56794804368205	-0.56794804368205	2.75168871923753	-0.56794804368205	-0.56794804368205	-0.56794804368205	-0.56794804368205	-0.56794804368205	-0.56794804368205	-0.56794804368205	-0.56794804368205	3.51188907862836	3.33280451325343	-0.56794804368205	-0.56794804368205	-0.56794804368205	-0.56794804368205	-0.56794804368205	-0.56794804368205	-0.56794804368205	-0.56794804368205	-0.56794804368205	-0.56794804368205	-0.56794804368205	-0.56794804368205	-0.56794804368205	-0.56794804368205	-0.56794804368205	-0.56794804368205	-0.56794804368205	-0.56794804368205	-0.56794804368205	-0.56794804368205	-0.56794804368205	-0.56794804368205	-0.56794804368205	-0.56794804368205	-0.56794804368205	-0.56794804368205	-0.56794804368205	-0.56794804368205	-0.56794804368205	-0.56794804368205	-0.56794804368205	-0.56794804368205	-0.56794804368205	-0.56794804368205	-0.56794804368205	-0.56794804368205	3.27384575532471	-0.56794804368205	2.04821461558405	2.59617023582813	-0.56794804368205	2.00249113871896	2.72893382376496	2.92342369779841	2.09329247858088	-0.56794804368205	3.70008299901997	-0.56794804368205	-0.56794804368205	-0.56794804368205	-0.56794804368205	-0.56794804368205	-0.56794804368205	-0.56794804368205	-0.56794804368205	-0.56794804368205	2.34468265212236	2.78932413367318	1.36952794686449	1.48477252397497	-0.56794804368205	-0.56794804368205	2.17310376997696	2.35090489235208	-0.56794804368205	1.98979876368122	-0.56794804368205	-0.56794804368205	0.973260038889891	0.852125453855585	-0.56794804368205	1.26812773567363	-0.56794804368205	-0.56794804368205	-0.56794804368205	-0.56794804368205	-0.56794804368205	-0.56794804368205	-0.56794804368205	-0.56794804368205	-0.56794804368205	-0.56794804368205	-0.56794804368205	-0.56794804368205	-0.56794804368205	2.23844461459159	2.24246466606842	2.2595173519897	-0.56794804368205	2.05089069185488	-0.56794804368205	-0.56794804368205	1.71589267088246	-0.56794804368205	-0.56794804368205	-0.56794804368205	2.34912344869825	-0.56794804368205	-0.56794804368205	-0.56794804368205	-0.56794804368205	-0.56794804368205	-0.56794804368205	2.10876977778191	-0.56794804368205	-0.56794804368205	2.53390593575583	2.86566085779047	2.59895744572335	2.01469887442485	-0.56794804368205	-0.56794804368205	-0.56794804368205	-0.56794804368205	-0.56794804368205	-0.56794804368205	-0.56794804368205	1.35517911968148	1.53594365779444	-0.56794804368205	-0.56794804368205	-0.56794804368205	1.26969206172267	-0.56794804368205	-0.56794804368205	2.34912344869825	-0.56794804368205	2.97177403288484	3.28982736629858	-0.56794804368205	2.5790421938265	-0.56794804368205	-0.56794804368205	2.1860034815556	-0.56794804368205	-0.56794804368205	-0.56794804368205	-0.56794804368205	-0.56794804368205	-0.56794804368205	-0.56794804368205	-0.56794804368205	2.40014549352518	2.77360141956592	2.61356328167598	-0.56794804368205	3.61611985984278	-0.56794804368205	-0.56794804368205	-0.56794804368205	2.49154119226153	-0.56794804368205	-0.56794804368205	-0.56794804368205	-0.56794804368205	-0.56794804368205	-0.56794804368205	2.14116955745859	-0.56794804368205	-0.56794804368205	2.80660225835414	1.57707929270024	2.78866472403272	2.2146401575451	-0.56794804368205	-0.56794804368205	-0.56794804368205	-0.56794804368205	1.6266448375528	1.59233037435668	2.32231478257898	2.63872017624539	-0.56794804368205	2.98651851399207	-0.56794804368205	-0.56794804368205	-0.56794804368205	-0.56794804368205	-0.56794804368205	-0.56794804368205	-0.56794804368205	-0.56794804368205	1.97851116440325	-0.56794804368205	1.49179614593976	-0.56794804368205	1.6331440650166	-0.56794804368205	-0.56794804368205	-0.56794804368205	1.86491745078247	-0.56794804368205	-0.56794804368205	-0.56794804368205	1.78238471788325	3.17419410884638	-0.56794804368205	-0.56794804368205	-0.56794804368205	-0.56794804368205	-0.56794804368205	-0.56794804368205	-0.56794804368205	-0.56794804368205	2.37009177927233	-0.56794804368205	-0.56794804368205	-0.56794804368205	-0.56794804368205	-0.56794804368205	-0.56794804368205	-0.56794804368205	-0.56794804368205	-0.56794804368205	-0.56794804368205	2.44618922291276	-0.56794804368205	1.23869915593473	-0.56794804368205	-0.56794804368205	1.32598443303344	-0.56794804368205	-0.56794804368205	-0.56794804368205	-0.56794804368205	-0.56794804368205	-0.56794804368205	-0.56794804368205	0.933020446307189	0.97077103993768	-0.56794804368205	-0.56794804368205	1.54221023409428	1.26345298842013	-0.56794804368205	-0.56794804368205	1.46080679649467	-0.56794804368205	-0.56794804368205	-0.56794804368205	-0.56794804368205	-0.56794804368205	1.13069703169534	-0.56794804368205	2.41896358376409	-0.56794804368205	2.46153850251476	-0.56794804368205	2.601192197926	-0.56794804368205	-0.56794804368205	2.81062645469329	2.91164074773664	1.78698786620718	-0.56794804368205	-0.56794804368205	-0.56794804368205	-0.56794804368205	-0.56794804368205	-0.56794804368205	-0.56794804368205	-0.56794804368205	2.7860308465825	-0.56794804368205	2.29785413085578	1.82303396990978	-0.56794804368205	-0.56794804368205	-0.56794804368205	1.6569312364328	1.91626786539318	1.83805558984298	-0.56794804368205	-0.56794804368205	-0.56794804368205	2.17159656560492	-0.56794804368205	-0.56794804368205	-0.56794804368205	-0.56794804368205	-0.56794804368205	2.87131029855531	-0.56794804368205	-0.56794804368205	1.97788778660741	-0.56794804368205	-0.56794804368205	-0.56794804368205	2.05156081141009	2.42467280295287	-0.56794804368205	-0.56794804368205	-0.56794804368205	2.2146401575451	-0.56794804368205	1.71494206338512	1.96058910554463	-0.56794804368205	1.90984577257143	-0.56794804368205	3.43408250347269	2.62378707554544	-0.56794804368205	3.55852842417159	2.44392139077393	1.87049182587065	-0.56794804368205	-0.56794804368205	-0.56794804368205	-0.56794804368205	-0.56794804368205	-0.56794804368205	-0.56794804368205	-0.56794804368205	-0.56794804368205	-0.56794804368205	1.53438391635042	-0.56794804368205	-0.56794804368205	1.53652927007805	1.89463973628585	-0.56794804368205	1.22782039269395	-0.56794804368205	1.77172974509623	-0.56794804368205	2.86848215567457	1.49962545922652	2.49900077641919	-0.56794804368205	1.90984577257143	-0.56794804368205	-0.56794804368205	2.36948701504268	1.88769288860243	3.01257275607088	2.31841531863942	3.69998962798089	2.46516202027898	1.31296716731019	1.46511514936907	1.14548841112021	1.91071905298019	2.59806478665545	1.7083147359044	2.61809575225366	-0.56794804368205	-0.56794804368205	-0.56794804368205	-0.56794804368205	2.11802590877661	2.67156884776699	2.65796207556108	2.03296238549206	1.67723510600805	-0.56794804368205	2.2743549769708	-0.56794804368205	-0.56794804368205	2.55088638259277	-0.56794804368205	3.12641520047287	2.01469887442485	-0.56794804368205	-0.56794804368205	-0.56794804368205	1.90115530427822	3.88316162726703	-0.56794804368205	1.79729722629007	-0.56794804368205	-0.56794804368205	-0.56794804368205	1.87722338841263	-0.56794804368205	-0.56794804368205	2.64374203159202	-0.56794804368205	2.52099125502292	2.71834353374552	-0.56794804368205	-0.56794804368205	1.57463035698894	3.25367165289573	2.30466413959272	2.35090489235208	-0.56794804368205	-0.56794804368205	-0.56794804368205	-0.56794804368205	-0.56794804368205	-0.56794804368205	3.10667135941057	2.94936655431505	-0.56794804368205	2.32448727918951	2.58343737568253	2.33322139947377	-0.56794804368205	1.78596302316988	-0.56794804368205	-0.56794804368205	1.7936762896575	-0.56794804368205	-0.56794804368205	-0.56794804368205	-0.56794804368205	3.28581224219752	2.85026470996952	-0.56794804368205	2.70172271672499	-0.56794804368205	-0.56794804368205	-0.56794804368205	1.94117977626159	1.67495694342806	2.89274271363814	-0.56794804368205	-0.56794804368205	2.42706046463504	1.66409928607702	-0.56794804368205	-0.56794804368205	-0.56794804368205	-0.56794804368205	-0.56794804368205	-0.56794804368205	-0.56794804368205	-0.56794804368205	2.35179671676984	-0.56794804368205	-0.56794804368205	-0.56794804368205	-0.56794804368205	-0.56794804368205	-0.56794804368205	2.03362078380678	-0.56794804368205	-0.56794804368205	-0.56794804368205	-0.56794804368205	-0.56794804368205	-0.56794804368205	2.24650003234142	3.1411430322087	1.65336804580798	-0.56794804368205	-0.56794804368205	-0.56794804368205	-0.56794804368205	-0.56794804368205	1.5030024643402	-0.56794804368205	2.06200440669163	1.8632513369059	1.75077189046411	-0.56794804368205	-0.56794804368205	1.76119288864651	-0.56794804368205	1.22728036806819	-0.56794804368205	1.10425333045121	1.61080902309244	1.47016885408481	3.14411040841953	-0.56794804368205	-0.56794804368205	1.23351307244221	2.81736469437102	2.97269983420072	-0.56794804368205	2.48044530038784	1.79161332186964	-0.56794804368205	1.83481694787717	1.78904085910906	2.68293344222302	2.31971356845004	2.64859184083947	2.79328852057949	2.15072120021626	-0.56794804368205	-0.56794804368205	-0.56794804368205	2.47194690216896	1.87049182587065	1.52008534731858	-0.56794804368205	-0.56794804368205	-0.56794804368205	-0.56794804368205	1.25362637794096	1.20283207057756	1.45225411771158	1.38216632792521	-0.56794804368205	-0.56794804368205	-0.56794804368205	1.35993462719879	-0.56794804368205	-0.56794804368205	-0.56794804368205	-0.56794804368205	-0.56794804368205	2.601192197926	2.13134269486001	-0.56794804368205	-0.56794804368205	1.42503211689702	1.27655409416213	1.47198092410918	2.33234479191738	-0.56794804368205	-0.56794804368205	-0.56794804368205	-0.56794804368205	-0.56794804368205	1.47780513813754	-0.56794804368205	-0.56794804368205	1.44203181605791	1.74046455520113	2.02183456743027	1.23161094942446	1.50790346512877	1.36888494639911	1.33921144433957	2.21804558160857	-0.56794804368205	3.11882761183868	2.39781589437207	1.56934717382779	-0.56794804368205	2.73930714356261	-0.56794804368205	-0.56794804368205	2.05189603661433	2.54236383924528	-0.56794804368205	0.602758070785876	2.01685589076785	1.93121894886223	1.4161476063074	0.619973412704345	1.09966878010605	1.89311292395131	2.23710798269266	-0.56794804368205	-0.56794804368205	2.75066775109777	1.79522644172947	1.20545282948539	0.844158001389491	1.73002733276089	2.33820235894632	1.64474025781294	-0.56794804368205	0.777577292910244	1.29113796220749	0.899307947915671	4.28575567860428	-0.56794804368205	-0.56794804368205	3.29992347993249	-0.56794804368205	-0.56794804368205	-0.56794804368205	-0.56794804368205	-0.56794804368205	-0.56794804368205	-0.56794804368205	-0.56794804368205	-0.56794804368205	-0.56794804368205	-0.56794804368205	-0.56794804368205	-0.56794804368205	-0.56794804368205	-0.56794804368205	-0.56794804368205	-0.56794804368205	-0.56794804368205	-0.56794804368205	-0.56794804368205	-0.56794804368205	-0.56794804368205	1.81402657985513	-0.56794804368205	-0.56794804368205	-0.56794804368205	-0.56794804368205	-0.56794804368205	-0.56794804368205	-0.56794804368205	-0.56794804368205	-0.56794804368205	-0.56794804368205	-0.56794804368205	-0.56794804368205	-0.56794804368205	-0.56794804368205	-0.56794804368205	-0.56794804368205	-0.56794804368205	-0.56794804368205	-0.56794804368205	-0.56794804368205	-0.56794804368205	-0.56794804368205	-0.56794804368205	-0.56794804368205	-0.56794804368205	-0.56794804368205	-0.56794804368205	-0.56794804368205	-0.56794804368205	-0.56794804368205	-0.56794804368205	-0.56794804368205	-0.56794804368205	-0.56794804368205	-0.56794804368205	-0.56794804368205	-0.56794804368205	-0.56794804368205	-0.56794804368205	-0.56794804368205	-0.56794804368205	-0.56794804368205	-0.56794804368205	-0.56794804368205	-0.56794804368205	-0.56794804368205	-0.56794804368205	-0.56794804368205	-0.56794804368205	-0.56794804368205	-0.56794804368205	-0.56794804368205	-0.56794804368205	-0.56794804368205	-0.56794804368205	-0.56794804368205	-0.56794804368205	-0.56794804368205	-0.56794804368205	-0.56794804368205	-0.56794804368205	-0.56794804368205	-0.56794804368205	-0.56794804368205	-0.56794804368205	-0.56794804368205	-0.56794804368205	-0.56794804368205	-0.56794804368205	-0.56794804368205	-0.56794804368205	-0.56794804368205	-0.56794804368205	-0.56794804368205	-0.56794804368205	-0.56794804368205	-0.56794804368205	-0.56794804368205	-0.56794804368205	-0.56794804368205	-0.56794804368205	-0.56794804368205	-0.56794804368205	-0.56794804368205	-0.56794804368205	-0.56794804368205	-0.56794804368205	-0.56794804368205	-0.56794804368205	-0.56794804368205	-0.56794804368205	-0.56794804368205	-0.56794804368205	-0.56794804368205	-0.56794804368205	-0.56794804368205	-0.56794804368205	-0.56794804368205	-0.56794804368205	-0.56794804368205	-0.56794804368205	-0.56794804368205	-0.56794804368205	-0.56794804368205	-0.56794804368205	-0.56794804368205	-0.56794804368205	-0.56794804368205	-0.56794804368205	-0.56794804368205	-0.56794804368205	-0.56794804368205	-0.56794804368205	-0.56794804368205	-0.56794804368205	-0.56794804368205	-0.56794804368205	-0.56794804368205	-0.56794804368205	-0.56794804368205	-0.56794804368205	-0.56794804368205	-0.56794804368205	-0.56794804368205	-0.56794804368205	-0.56794804368205	-0.56794804368205	-0.56794804368205	-0.56794804368205	-0.56794804368205	-0.56794804368205	-0.56794804368205	-0.56794804368205	2.699280821396	-0.56794804368205	-0.56794804368205	-0.56794804368205	-0.56794804368205	-0.56794804368205	-0.56794804368205	-0.56794804368205	-0.56794804368205	2.09259446719533	-0.56794804368205	-0.56794804368205	-0.56794804368205	-0.56794804368205	-0.56794804368205	-0.56794804368205	-0.56794804368205	-0.56794804368205	-0.56794804368205	-0.56794804368205	-0.56794804368205	-0.56794804368205	-0.56794804368205	-0.56794804368205	-0.56794804368205	-0.56794804368205	-0.56794804368205	-0.56794804368205	-0.56794804368205	-0.56794804368205	-0.56794804368205	-0.56794804368205	-0.56794804368205	-0.56794804368205	-0.56794804368205	-0.56794804368205	-0.56794804368205	-0.56794804368205	-0.56794804368205	-0.56794804368205	-0.56794804368205	-0.56794804368205	-0.56794804368205	-0.56794804368205	-0.56794804368205	-0.56794804368205	-0.56794804368205	-0.56794804368205	-0.56794804368205	-0.56794804368205	-0.56794804368205	3.43257530745071	-0.56794804368205	-0.56794804368205	-0.56794804368205	-0.56794804368205	-0.56794804368205	-0.56794804368205	-0.56794804368205	-0.56794804368205	-0.56794804368205	-0.56794804368205	-0.56794804368205	-0.56794804368205	-0.56794804368205	-0.56794804368205	-0.56794804368205	-0.56794804368205	-0.56794804368205	-0.56794804368205	-0.56794804368205	-0.56794804368205	-0.56794804368205	-0.56794804368205	-0.56794804368205	-0.56794804368205	-0.56794804368205	-0.56794804368205	-0.56794804368205	-0.56794804368205	-0.56794804368205	-0.56794804368205	-0.56794804368205	-0.56794804368205	-0.56794804368205	1.86881616446063	-0.56794804368205	-0.56794804368205	-0.56794804368205	-0.56794804368205	-0.56794804368205	-0.56794804368205	1.49719459386674	1.85716653469464	-0.56794804368205	-0.56794804368205	-0.56794804368205	-0.56794804368205	-0.56794804368205	-0.56794804368205	-0.56794804368205	-0.56794804368205	-0.56794804368205	1.44203181605791	-0.56794804368205	-0.56794804368205	-0.56794804368205	-0.56794804368205	-0.56794804368205	-0.56794804368205	-0.56794804368205	-0.56794804368205	-0.56794804368205	-0.56794804368205	-0.56794804368205	-0.56794804368205	-0.56794804368205	1.43923317153394	-0.56794804368205	0.892115476952336	-0.56794804368205	-0.56794804368205	-0.56794804368205	0.752828035555288	-0.56794804368205	-0.56794804368205	-0.56794804368205	-0.56794804368205	-0.56794804368205	1.09443121414171	-0.56794804368205	-0.56794804368205	-0.56794804368205	1.43958250254686	0.570962350493938	-0.56794804368205	-0.56794804368205	-0.56794804368205	-0.56794804368205	-0.56794804368205	-0.56794804368205	-0.56794804368205	-0.56794804368205	-0.56794804368205	-0.56794804368205	-0.56794804368205	-0.56794804368205	-0.56794804368205	-0.56794804368205	0.538205611002662	-0.56794804368205	0.686312344472871	-0.56794804368205	-0.56794804368205	-0.56794804368205	-0.56794804368205	-0.56794804368205	-0.56794804368205	0.414938722109272	-0.56794804368205	-0.56794804368205	0.890924213376551	-0.56794804368205	1.76942602909571	0.678754867878613	0.566334806993458	-0.56794804368205	0.785501776513735	0.281437337545576	0.199118189824356	0.0295471419774696	-0.56794804368205	-0.56794804368205	-0.56794804368205	-0.56794804368205	-0.56794804368205	-0.56794804368205	-0.56794804368205	1.38396410608586	-0.56794804368205	-0.56794804368205	-0.56794804368205	-0.56794804368205	-0.56794804368205	1.21935771347438	1.31251679440133	-0.56794804368205	-0.56794804368205	-0.56794804368205	-0.56794804368205	0.707800771716201	-0.56794804368205	-0.56794804368205	0.407369644709185	-0.56794804368205	0.39307963099247	-0.56794804368205	0.512355660231208	0.34913365745152	-0.56794804368205	-0.56794804368205	-0.56794804368205	-0.56794804368205	-0.56794804368205	-0.56794804368205	-0.56794804368205	-0.56794804368205	-0.56794804368205	1.05629011518544	0.413181164510209	0.432730064325878	0.195031172691823	-0.56794804368205	-0.56794804368205	-0.56794804368205	-0.56794804368205	-0.56794804368205	-0.56794804368205	-0.56794804368205	1.49393291744517	-0.56794804368205	-0.56794804368205	-0.56794804368205	0.495383263762579	-0.56794804368205	-0.56794804368205	-0.56794804368205	-0.56794804368205	-0.56794804368205	-0.56794804368205	0.290964832526268	-0.56794804368205	0.267672307280351	-0.56794804368205	0.98786027573391	-0.56794804368205	-0.56794804368205	-0.56794804368205	-0.56794804368205	-0.56794804368205	-0.56794804368205	-0.56794804368205	-0.56794804368205	-0.56794804368205	-0.56794804368205	0.964113711151355	-0.56794804368205	-0.56794804368205	0.85389143423413	-0.56794804368205	-0.56794804368205	-0.56794804368205	-0.56794804368205	-0.56794804368205	-0.56794804368205	0.423751169876602	-0.56794804368205	-0.56794804368205	-0.56794804368205	0.118421097934991	-0.56794804368205	0.37194094929133	-0.56794804368205	0.0496677365870168	-0.56794804368205	-0.56794804368205	-0.56794804368205	-0.56794804368205	-0.56794804368205	-0.56794804368205	-0.56794804368205	-0.56794804368205	-0.56794804368205	-0.56794804368205	-0.56794804368205	1.40391371013073	-0.56794804368205	-0.56794804368205	-0.56794804368205	-0.56794804368205	-0.56794804368205	-0.56794804368205	-0.56794804368205	-0.56794804368205	-0.56794804368205	0.461200405318199	-0.56794804368205	0.975950450581522	0.308523510441017	-0.56794804368205	-0.56794804368205	0.218438380735361	0.819453937059541	-0.56794804368205	-0.56794804368205	-0.56794804368205	0.756126302829386	-0.56794804368205	-0.56794804368205	-0.56794804368205	-0.56794804368205	-0.56794804368205	-0.56794804368205	-0.56794804368205	-0.56794804368205	-0.56794804368205	0.109985904839638	1.52249816719614	-0.56794804368205	0.244407228827382	-0.56794804368205	-0.56794804368205	-0.56794804368205	-0.56794804368205	1.4827498997756	0.807823641369042	-0.56794804368205	-0.56794804368205	-0.56794804368205	-0.56794804368205	-0.56794804368205	1.4283016446086	-0.56794804368205	-0.56794804368205	-0.56794804368205	-0.56794804368205	1.42354490882206	-0.56794804368205	-0.56794804368205	-0.56794804368205	-0.56794804368205	-0.56794804368205	-0.56794804368205	-0.56794804368205	-0.56794804368205	-0.56794804368205	-0.56794804368205	-0.56794804368205	0.457178633912732	-0.56794804368205	-0.56794804368205	-0.56794804368205	-0.56794804368205	-0.56794804368205	-0.56794804368205	-0.56794804368205	-0.56794804368205	-0.56794804368205	-0.56794804368205	-0.56794804368205	0.328110395563389	-0.56794804368205	1.08742983950597	0.5022623787507	-0.56794804368205	-0.56794804368205	-0.56794804368205	0.530833512678129	-0.56794804368205	-0.56794804368205	-0.56794804368205	0.922604826463221	-0.56794804368205	-0.56794804368205	-0.56794804368205	-0.56794804368205	-0.56794804368205	-0.56794804368205	-0.56794804368205	-0.56794804368205	-0.56794804368205	-0.56794804368205	-0.56794804368205	1.75832809538786	-0.56794804368205	-0.56794804368205	-0.56794804368205	-0.56794804368205	-0.56794804368205	1.39976358122584	-0.56794804368205	-0.56794804368205	-0.56794804368205	-0.56794804368205	-0.56794804368205	-0.56794804368205	1.01189511037826	-0.56794804368205	-0.56794804368205	-0.56794804368205	-0.56794804368205	1.6956648689375	1.77712688956746	-0.56794804368205	-0.56794804368205	-0.56794804368205	-0.56794804368205	0.239053736344465	-0.56794804368205	-0.56794804368205	0.915160811959273	-0.56794804368205	-0.56794804368205	1.26387683998326	-0.56794804368205	-0.56794804368205	-0.56794804368205	-0.56794804368205	-0.56794804368205	-0.56794804368205	-0.56794804368205	0.557246513006711	-0.56794804368205	-0.56794804368205	-0.56794804368205	-0.56794804368205	0.290355115301537	-0.56794804368205	-0.56794804368205	-0.56794804368205	0.675253191084372	-0.56794804368205	-0.56794804368205	-0.56794804368205	-0.56794804368205	-0.56794804368205	0.791424101229273	-0.56794804368205	-0.56794804368205	-0.56794804368205	0.481058233038431	-0.56794804368205	-0.56794804368205	-0.56794804368205	-0.56794804368205	0.973355946962631	-0.56794804368205	-0.56794804368205	-0.56794804368205	0.228656477149435	-0.56794804368205	-0.56794804368205	-0.56794804368205	-0.56794804368205	-0.56794804368205	1.08317116426094	-0.56794804368205	0.0377100665661993	0.489108579605905	-0.56794804368205	-0.56794804368205	-0.56794804368205	0.218392129079496	-0.56794804368205	0.623976239417389	-0.56794804368205	-0.56794804368205	-0.56794804368205	-0.56794804368205	0.645113450774786	-0.56794804368205	-0.56794804368205	-0.56794804368205	-0.56794804368205	-0.56794804368205	-0.56794804368205	-0.56794804368205	-0.56794804368205	0.340142013274551	-0.56794804368205	-0.56794804368205	-0.56794804368205	0.417661187230182	-0.56794804368205	-0.56794804368205	-0.56794804368205	-0.56794804368205	-0.56794804368205	-0.56794804368205	-0.56794804368205	0.127828447647957	0.530092734956824	-0.56794804368205	-0.56794804368205	0.0989084207669631	-0.56794804368205	1.4019057332621	-0.56794804368205	-0.56794804368205	-0.56794804368205	-0.56794804368205	-0.56794804368205	-0.56794804368205	-0.56794804368205	-0.56794804368205	-0.56794804368205	-0.56794804368205	-0.56794804368205	-0.56794804368205	-0.56794804368205	-0.56794804368205	0.600432221825639	-0.56794804368205	-0.56794804368205	-0.56794804368205	-0.56794804368205	1.22755033415452	0.412450780580544	-0.56794804368205	-0.56794804368205	-0.56794804368205	-0.56794804368205	-0.56794804368205	-0.56794804368205	-0.56794804368205	-0.56794804368205	0.070610971401223	0.062674705417771	-0.56794804368205	-0.56794804368205	-0.56794804368205	-0.56794804368205	-0.56794804368205	-0.56794804368205	0.396240902374881	0.176671804246996	-0.56794804368205	0.00505765145014282	-0.56794804368205	0.401843371845618	-0.56794804368205	0.129199060743718	0.164753304713614	-0.56794804368205	-0.56794804368205	0.300219136522164	-0.56794804368205	-0.56794804368205	-0.56794804368205	-0.56794804368205	-0.56794804368205	0.104803666263902	0.260040402202254	-0.56794804368205	-0.56794804368205	-0.56794804368205	-0.56794804368205	0.0475293958110323	-0.56794804368205	1.64407993175515	-0.56794804368205	-0.56794804368205	-0.56794804368205	-0.56794804368205	-0.56794804368205	-0.56794804368205	1.23378517836534	-0.56794804368205	-0.56794804368205	-0.56794804368205	-0.56794804368205	-0.56794804368205	-0.56794804368205	-0.56794804368205	-0.56794804368205	2.48749342458761	0.684964366283354	0.721310982483629	1.20610939578652	-0.56794804368205	-0.56794804368205	-0.56794804368205	-0.56794804368205	-0.56794804368205	-0.56794804368205	-0.56794804368205	-0.56794804368205	0.687171763681842	-0.56794804368205	1.33642536411154	-0.56794804368205	-0.56794804368205	-0.56794804368205	-0.56794804368205	-0.56794804368205	-0.56794804368205	-0.56794804368205	-0.56794804368205	-0.56794804368205	-0.56794804368205	-0.56794804368205	0.87962855716899	-0.56794804368205	-0.56794804368205	-0.56794804368205	-0.56794804368205	-0.56794804368205	-0.56794804368205	1.86770065422275	-0.56794804368205	-0.56794804368205	-0.56794804368205	-0.56794804368205	-0.56794804368205	-0.56794804368205	-0.56794804368205	-0.56794804368205	-0.56794804368205	-0.56794804368205	-0.56794804368205	-0.56794804368205	-0.56794804368205	-0.56794804368205	0.482320784976177	1.41055716701272	-0.56794804368205	-0.56794804368205	-0.56794804368205	-0.56794804368205	-0.56794804368205	-0.56794804368205	-0.56794804368205	0.308754924903112	0.458863766196539	-0.56794804368205	0.749547396149673	0.451523869652549	-0.56794804368205	-0.56794804368205	-0.56794804368205	-0.56794804368205	0.329565891740378	-0.56794804368205	-0.56794804368205	-0.56794804368205	0.365964442452758	-0.56794804368205	0.322456438309585	-0.56794804368205	-0.56794804368205	-0.56794804368205	-0.56794804368205	-0.56794804368205	-0.56794804368205	-0.56794804368205	-0.56794804368205	-0.56794804368205	0.18946516163315	-0.56794804368205	-0.56794804368205	-0.56794804368205	1.33488160066811	-0.56794804368205	-0.56794804368205	-0.56794804368205	1.91978852516931	-0.56794804368205	-0.56794804368205	-0.56794804368205	-0.56794804368205	-0.56794804368205	-0.56794804368205	-0.56794804368205	-0.56794804368205	1.21575854587619	-0.56794804368205	0.666175167209021	1.78212963773353	1.09261807081113	0.804688266965895	0.437706559396081	0.477498215911718	1.82203636339661	-0.56794804368205	-0.56794804368205	-0.56794804368205	-0.56794804368205	-0.56794804368205	-0.56794804368205	-0.56794804368205	-0.56794804368205	-0.56794804368205	-0.56794804368205	-0.56794804368205	-0.56794804368205	-0.56794804368205	0.584626221838501	0.55501052621469	-0.56794804368205	-0.56794804368205	0.99310203109703	-0.56794804368205	-0.56794804368205	1.11700785571542	1.01392392356296	0.670577001027351	-0.56794804368205	-0.56794804368205	-0.56794804368205	-0.56794804368205	-0.56794804368205	-0.56794804368205	-0.56794804368205	-0.56794804368205	-0.56794804368205	-0.56794804368205	-0.56794804368205	-0.56794804368205	-0.56794804368205	-0.56794804368205	-0.56794804368205	1.1519518093399	-0.56794804368205	-0.56794804368205	-0.56794804368205	-0.56794804368205	-0.56794804368205	-0.56794804368205	-0.56794804368205	-0.56794804368205	2.39623460753576	-0.56794804368205	-0.56794804368205	-0.56794804368205	-0.56794804368205	-0.56794804368205	1.21019246118842	-0.56794804368205	-0.56794804368205	-0.56794804368205	-0.56794804368205	-0.56794804368205	-0.56794804368205	1.44589492963316	-0.56794804368205	-0.56794804368205	-0.56794804368205	-0.56794804368205	-0.56794804368205	-0.56794804368205	-0.56794804368205	-0.56794804368205	-0.56794804368205	-0.56794804368205	-0.56794804368205	-0.56794804368205	0.255997919074893	-0.56794804368205	-0.56794804368205	-0.56794804368205	-0.56794804368205	-0.56794804368205	-0.56794804368205	1.56793008842293	-0.56794804368205	1.12831901731767	-0.56794804368205	-0.56794804368205	-0.56794804368205	0.9233180550528	1.0030363598099	-0.56794804368205	-0.56794804368205	-0.56794804368205	-0.56794804368205	1.56853713596071	-0.56794804368205	-0.56794804368205	-0.56794804368205	-0.56794804368205	-0.56794804368205	-0.56794804368205	-0.56794804368205	-0.56794804368205	-0.56794804368205	-0.56794804368205	-0.56794804368205	-0.56794804368205	-0.56794804368205	-0.56794804368205	-0.56794804368205	-0.56794804368205	-0.56794804368205	-0.56794804368205	-0.56794804368205	-0.56794804368205	-0.56794804368205	0.864588528561605	-0.56794804368205	-0.56794804368205	-0.56794804368205	-0.56794804368205	-0.56794804368205	-0.56794804368205	-0.56794804368205	-0.56794804368205	0.800383788467166	-0.56794804368205	-0.56794804368205	-0.56794804368205	-0.56794804368205	-0.56794804368205	-0.56794804368205	-0.56794804368205	1.67223053704323	-0.56794804368205	-0.56794804368205	-0.56794804368205	-0.56794804368205	-0.56794804368205	0.549797476898094	-0.56794804368205	-0.56794804368205	-0.56794804368205	-0.56794804368205	-0.56794804368205	0.754337544075707	-0.56794804368205	-0.56794804368205	-0.56794804368205	-0.56794804368205	-0.56794804368205	-0.56794804368205	-0.56794804368205	0.485703219745527	-0.56794804368205	-0.56794804368205	1.08862967650708	0.232379120407367	-0.56794804368205	-0.56794804368205	-0.56794804368205	-0.56794804368205	0.252904209026008	-0.56794804368205	-0.01337883027967	0.694217038623505	-0.56794804368205	0.536704124603605	-0.56794804368205	-0.56794804368205	-0.56794804368205	-0.56794804368205	-0.56794804368205	-0.56794804368205	-0.56794804368205	-0.56794804368205	-0.56794804368205	-0.56794804368205	-0.56794804368205	-0.56794804368205	-0.56794804368205	-0.56794804368205	-0.56794804368205	-0.56794804368205	-0.56794804368205	-0.56794804368205	-0.56794804368205	0.276493702641087	-0.56794804368205	-0.56794804368205	-0.56794804368205	-0.56794804368205	0.178496003122176	-0.56794804368205	-0.56794804368205	0.744388735539077	-0.56794804368205	-0.56794804368205	0.235702176891728	-0.56794804368205	-0.56794804368205	1.39971912655555	-0.56794804368205	-0.56794804368205	-0.56794804368205	-0.56794804368205	-0.56794804368205	-0.56794804368205	-0.56794804368205	-0.56794804368205	1.11350774648495	-0.56794804368205	-0.56794804368205	1.60257299755392	-0.56794804368205	1.42126195634252	-0.56794804368205	-0.56794804368205	1.52264461126067	-0.56794804368205	-0.56794804368205	-0.56794804368205	-0.56794804368205	-0.56794804368205	-0.56794804368205	-0.56794804368205	-0.56794804368205	-0.56794804368205	-0.56794804368205	-0.56794804368205	-0.56794804368205	-0.56794804368205	-0.56794804368205	-0.56794804368205	1.77898925032737	-0.56794804368205	-0.56794804368205	-0.56794804368205	-0.56794804368205	0.699964690289617	0.792299757283484	1.34418781654178	-0.56794804368205	-0.56794804368205	-0.56794804368205	-0.56794804368205	-0.56794804368205	-0.56794804368205	-0.56794804368205	-0.56794804368205	-0.56794804368205	-0.56794804368205	-0.56794804368205	1.43783727083378	-0.56794804368205	-0.56794804368205	-0.56794804368205	0.51468572516931	-0.56794804368205	-0.56794804368205	-0.56794804368205	-0.56794804368205	1.00664706912352	-0.56794804368205	-0.56794804368205	-0.56794804368205	0.821591470114731	0.556856970998596	-0.56794804368205	-0.56794804368205	-0.56794804368205	-0.56794804368205	1.37544529650708	-0.56794804368205	-0.56794804368205	-0.56794804368205	-0.56794804368205	-0.56794804368205	-0.56794804368205	-0.56794804368205	-0.56794804368205	-0.56794804368205	-0.56794804368205	0.570462851777457	-0.56794804368205	0.301753127978196	0.509591243838055	-0.56794804368205	-0.56794804368205	0.420399422835213	-0.56794804368205	-0.56794804368205	-0.56794804368205	1.14237795840286	2.31983166897757	-0.56794804368205	-0.56794804368205	-0.56794804368205	-0.56794804368205	-0.56794804368205	-0.56794804368205	-0.56794804368205	-0.56794804368205	-0.56794804368205	-0.56794804368205	-0.56794804368205	-0.56794804368205	-0.56794804368205	-0.56794804368205	-0.56794804368205	-0.56794804368205	-0.56794804368205	-0.56794804368205	0.565394276300457	0.329080182729159	-0.56794804368205	-0.56794804368205	0.453110151339678	0.481058233038431	0.640788421070554	-0.56794804368205	-0.56794804368205	-0.56794804368205	-0.56794804368205	-0.56794804368205	-0.56794804368205	-0.56794804368205	-0.56794804368205	-0.56794804368205	1.13992284374722	-0.56794804368205	-0.56794804368205	0.42337758305172	-0.56794804368205	-0.56794804368205	-0.56794804368205	-0.56794804368205	-0.56794804368205	0.16259921060541	0.687724912381027	-0.56794804368205	1.87210037322721	0.850884102052444	-0.56794804368205	0.559002981648209	1.02828906814171	0.730952267787281	-0.56794804368205	-0.56794804368205	-0.56794804368205	-0.56794804368205	-0.56794804368205	0.919936865866325	0.551336754873034	1.57694306517146	-0.56794804368205	1.05654152674224	1.22575230404168	1.23426158917272	1.07439546401615	-0.56794804368205	-0.56794804368205	-0.56794804368205	-0.56794804368205	-0.56794804368205	-0.56794804368205	-0.56794804368205	-0.56794804368205	-0.56794804368205	-0.56794804368205	-0.56794804368205	-0.56794804368205	-0.56794804368205	-0.56794804368205	-0.56794804368205	0.50033730449083	-0.56794804368205	-0.56794804368205	0.238663676853792	-0.56794804368205	-0.56794804368205	-0.56794804368205	-0.56794804368205	0.353602823368693	-0.56794804368205	-0.56794804368205	-0.56794804368205	-0.56794804368205	-0.56794804368205	-0.56794804368205	-0.56794804368205	0.246937254654902	-0.56794804368205	1.72535611679162	-0.56794804368205	-0.56794804368205	-0.56794804368205	-0.56794804368205	-0.56794804368205	-0.56794804368205	0.275610945596162	-0.56794804368205	-0.56794804368205	-0.56794804368205	-0.56794804368205	0.421737282471811	-0.56794804368205	-0.56794804368205	-0.56794804368205	0.888293955204212	-0.56794804368205	-0.56794804368205	1.26808037943944	-0.56794804368205	-0.56794804368205	0.282020475586174	0.321084247248037	0.183897399989834	-0.56794804368205	-0.56794804368205	-0.56794804368205	1.20008971514378	-0.56794804368205	-0.56794804368205	-0.56794804368205	-0.56794804368205	-0.56794804368205	-0.56794804368205	-0.56794804368205	-0.56794804368205	-0.56794804368205	0.178537568613084	-0.56794804368205	-0.56794804368205	-0.56794804368205	-0.56794804368205	-0.56794804368205	-0.56794804368205	-0.56794804368205	-0.56794804368205	-0.56794804368205	-0.56794804368205	-0.56794804368205	-0.56794804368205	-0.56794804368205	0.883484596055111	-0.56794804368205	-0.56794804368205	2.25488877327445	-0.56794804368205	-0.56794804368205	-0.56794804368205	-0.56794804368205	-0.56794804368205	-0.56794804368205	-0.56794804368205	-0.56794804368205	-0.56794804368205	-0.56794804368205	-0.56794804368205	-0.56794804368205	-0.56794804368205	-0.56794804368205	0.985058864794641	-0.56794804368205	-0.56794804368205	-0.56794804368205	-0.56794804368205	0.627564591779702	-0.56794804368205	0.57790304984765	-0.56794804368205	-0.56794804368205	-0.56794804368205	-0.56794804368205	-0.56794804368205	-0.56794804368205	-0.56794804368205	-0.56794804368205	-0.56794804368205	-0.56794804368205	-0.56794804368205	0.399423895561894	-0.56794804368205	-0.56794804368205	-0.56794804368205	-0.56794804368205	-0.56794804368205	-0.56794804368205	-0.56794804368205	0.0601808254526567	0.155433605743253	-0.56794804368205	0.864751954008835	-0.56794804368205	-0.56794804368205	-0.56794804368205	-0.56794804368205	-0.56794804368205	-0.56794804368205	0.499290325337769	-0.56794804368205	-0.56794804368205	0.539052088315088	-0.56794804368205	0.958645503209063	-0.56794804368205	-0.56794804368205	-0.56794804368205	0.783885772283015	-0.56794804368205	-0.56794804368205	-0.56794804368205	-0.56794804368205	-0.56794804368205	-0.56794804368205	-0.56794804368205	-0.56794804368205	-0.56794804368205	1.09784283154463	-0.56794804368205	-0.56794804368205	-0.56794804368205	-0.56794804368205	-0.56794804368205	-0.56794804368205	-0.56794804368205	-0.56794804368205	-0.56794804368205	-0.56794804368205	0.884999591265228	0.745200372019358	-0.56794804368205	-0.56794804368205	-0.56794804368205	-0.56794804368205	-0.56794804368205	-0.56794804368205	-0.56794804368205	-0.56794804368205	0.267515104963595	-0.56794804368205	-0.56794804368205	0.86852198141015	-0.56794804368205	-0.56794804368205	0.916749093797221	0.779434541166592	-0.56794804368205	-0.56794804368205	-0.56794804368205	-0.56794804368205	0.509858118129777	-0.56794804368205	0.682643315984714	-0.56794804368205	-0.56794804368205	-0.56794804368205	-0.56794804368205	0.174075725801538	-0.56794804368205	-0.56794804368205	-0.56794804368205	-0.56794804368205	-0.56794804368205	-0.56794804368205	-0.56794804368205	-0.56794804368205	-0.56794804368205	-0.56794804368205	-0.56794804368205	-0.56794804368205	-0.56794804368205	-0.56794804368205	-0.56794804368205	-0.56794804368205	-0.56794804368205	-0.56794804368205	-0.56794804368205	-0.56794804368205	-0.56794804368205	-0.56794804368205	-0.56794804368205	-0.56794804368205	2.18016626834425	1.31116716435098	-0.56794804368205	-0.56794804368205	-0.56794804368205	-0.56794804368205	1.13811677193937	-0.56794804368205	-0.56794804368205	-0.56794804368205	0.722352923894118	-0.56794804368205	-0.56794804368205	-0.56794804368205	0.833476775733636	-0.56794804368205	-0.56794804368205	1.10127016680553	-0.56794804368205	-0.56794804368205	-0.56794804368205	0.618009904036564	-0.56794804368205	-0.56794804368205	-0.56794804368205	-0.56794804368205	0.856630094943705	-0.56794804368205	-0.56794804368205	1.82641131723561	1.74634066900166	-0.56794804368205	-0.56794804368205	-0.56794804368205	0.866224612550701	0.890074609851832	-0.56794804368205	-0.56794804368205	-0.56794804368205	1.71209602403646	0.754887377224588	1.00684820297433	-0.56794804368205	-0.56794804368205	-0.56794804368205	1.05295813809007	-0.56794804368205	-0.56794804368205	0.67093537514954	-0.56794804368205	-0.56794804368205	-0.56794804368205	0.703490771172803	-0.56794804368205	-0.56794804368205	1.30351168926979	-0.56794804368205	-0.56794804368205	-0.56794804368205	-0.56794804368205	-0.56794804368205	-0.56794804368205	-0.56794804368205	0.531018871549954	-0.56794804368205	-0.56794804368205	1.00704939372507	-0.56794804368205	-0.56794804368205	-0.56794804368205	-0.56794804368205	-0.56794804368205	-0.56794804368205	0.484770775108439	-0.56794804368205	-0.56794804368205	-0.56794804368205	-0.56794804368205	-0.56794804368205	-0.56794804368205	-0.56794804368205	-0.56794804368205	1.87021234899732	-0.56794804368205	-0.56794804368205	-0.56794804368205	-0.56794804368205	-0.56794804368205	-0.56794804368205	-0.56794804368205	-0.56794804368205	-0.56794804368205	-0.56794804368205	-0.56794804368205	-0.56794804368205	-0.56794804368205	-0.56794804368205	-0.56794804368205	-0.56794804368205	-0.56794804368205	-0.56794804368205	-0.56794804368205	-0.56794804368205	-0.56794804368205	-0.56794804368205	-0.56794804368205	-0.56794804368205	-0.56794804368205	-0.56794804368205	-0.56794804368205	-0.56794804368205	0.46452298314256	-0.56794804368205	0.675132818028166	-0.56794804368205	-0.56794804368205	-0.56794804368205	-0.56794804368205	-0.56794804368205	-0.56794804368205	-0.56794804368205	-0.56794804368205	-0.56794804368205	-0.56794804368205	-0.56794804368205	-0.56794804368205	-0.56794804368205	-0.56794804368205	-0.56794804368205	-0.56794804368205	1.03109287519761	-0.56794804368205	0.713168298146658	-0.56794804368205	-0.56794804368205	0.848979953455477	0.320251140819014	-0.56794804368205	1.26044538983241	0.552301076466647	0.673150248064957	0.467990907013733	-0.56794804368205	-0.56794804368205	-0.56794804368205	-0.56794804368205	-0.56794804368205	-0.56794804368205	-0.56794804368205	-0.56794804368205	-0.56794804368205	-0.56794804368205	-0.56794804368205	-0.56794804368205	-0.56794804368205	-0.56794804368205	-0.56794804368205	-0.56794804368205	-0.56794804368205	-0.56794804368205	-0.56794804368205	-0.56794804368205	-0.56794804368205	-0.56794804368205	-0.56794804368205	-0.56794804368205	0.815351606159317	-0.56794804368205	-0.56794804368205	-0.56794804368205	-0.56794804368205	0.726407567676212	-0.56794804368205	1.60900759956058	-0.56794804368205	-0.56794804368205	-0.56794804368205	-0.56794804368205	-0.56794804368205	0.925999341003308	-0.56794804368205	0.00788439774755899	-0.56794804368205	-0.56794804368205	-0.56794804368205	-0.56794804368205	-0.56794804368205	-0.56794804368205	0.352129408054184	-0.56794804368205	-0.56794804368205	-0.56794804368205	0.357987782014564	-0.56794804368205	-0.56794804368205	-0.56794804368205	0.353602823368693	0.159628826422298	-0.56794804368205	0.454940768806548	-0.56794804368205	-0.56794804368205	-0.56794804368205	-0.56794804368205	0.46541823035304	0.95415247045639	1.52008534731858	-0.56794804368205	-0.56794804368205	0.272522965746008	-0.56794804368205	0.41825189700325	-0.56794804368205	-0.56794804368205	-0.56794804368205	-0.56794804368205	-0.56794804368205	1.92938711904034	-0.56794804368205	-0.56794804368205	-0.56794804368205	-0.56794804368205	-0.56794804368205	-0.56794804368205	-0.56794804368205	-0.56794804368205	-0.56794804368205	-0.56794804368205	-0.56794804368205	-0.56794804368205	-0.56794804368205	-0.56794804368205	0.579728403309701	-0.56794804368205	-0.56794804368205	0.702481179331282	-0.56794804368205	-0.56794804368205	-0.56794804368205	-0.56794804368205	-0.56794804368205	-0.56794804368205	-0.56794804368205	-0.56794804368205	0.711245778562075	1.35423127660177	-0.56794804368205	-0.56794804368205	-0.56794804368205	-0.56794804368205	-0.56794804368205	-0.56794804368205	0.548262656849992	1.71541724640435	-0.56794804368205	-0.56794804368205	-0.56794804368205	-0.56794804368205	1.50576376099357	-0.56794804368205	1.31970223899069	-0.56794804368205	-0.56794804368205	0.332185936717122	-0.56794804368205	-0.56794804368205	-0.56794804368205	-0.56794804368205	1.03474376385232	-0.56794804368205	0.637735251976159	0.539334550809422	-0.56794804368205	-0.56794804368205	-0.56794804368205	-0.56794804368205	-0.56794804368205	-0.56794804368205	-0.56794804368205	0.23032248161271	-0.56794804368205	-0.56794804368205	-0.56794804368205	-0.56794804368205	-0.56794804368205	-0.56794804368205	-0.56794804368205	-0.56794804368205	0.658347034876834	-0.56794804368205	-0.56794804368205	0.180538304974581	-0.0762888184088646	-0.56794804368205	-0.56794804368205	-0.56794804368205	-0.56794804368205	-0.56794804368205	-0.56794804368205	-0.56794804368205	-0.56794804368205	-0.56794804368205	-0.56794804368205	-0.56794804368205	0.825888029215484	-0.56794804368205	-0.56794804368205	-0.56794804368205	-0.56794804368205	-0.56794804368205	-0.56794804368205	-0.56794804368205	-0.56794804368205	-0.56794804368205	-0.56794804368205	0.486637398071899	-0.56794804368205	-0.56794804368205	0.607492765580051	-0.56794804368205	-0.56794804368205	-0.56794804368205	-0.56794804368205	-0.56794804368205	-0.56794804368205	-0.56794804368205	-0.56794804368205	-0.56794804368205	-0.56794804368205	0.505428266162527	0.238956185098313	0.11768670097917	-0.56794804368205	1.39483230774693	0.332002628973703	-0.56794804368205	0.720270843896226	0.773737520342554	2.16185241951863	-0.56794804368205	0.200902477956489	-0.56794804368205	-0.56794804368205	0.278345638691678	0.98320824572569	0.273106824662605	0.27379791897953	-0.56794804368205	0.729367622414757	-0.56794804368205	-0.56794804368205	-0.56794804368205	0.0433805056574603	-0.56794804368205	-0.56794804368205	-0.56794804368205	-0.56794804368205	-0.56794804368205	0.146695269240771	-0.56794804368205	-0.56794804368205	-0.56794804368205	0.177416962339241	-0.56794804368205	-0.56794804368205	-0.56794804368205	-0.56794804368205	-0.56794804368205	-0.56794804368205	-0.56794804368205	-0.56794804368205	-0.137789031838727	0.435556515979033	-0.56794804368205	-0.56794804368205	0.785858242861091	-0.56794804368205	1.00320311766767	-0.56794804368205	-0.56794804368205	-0.56794804368205	1.02870375804922	-0.56794804368205	-0.56794804368205	-0.56794804368205	1.20597803837749	0.772179934003801	-0.56794804368205	-0.56794804368205	-0.56794804368205	-0.56794804368205	-0.56794804368205	-0.56794804368205	1.04580848539225	-0.56794804368205	0.824043124184383	-0.56794804368205	-0.56794804368205	-0.56794804368205	-0.56794804368205	-0.56794804368205	-0.56794804368205	-0.56794804368205	-0.56794804368205	-0.56794804368205	-0.56794804368205	-0.56794804368205	-0.56794804368205	0.73499867761125	-0.56794804368205	-0.56794804368205	-0.56794804368205	-0.56794804368205	-0.56794804368205	-0.56794804368205	-0.56794804368205	-0.56794804368205	-0.56794804368205	-0.56794804368205	-0.56794804368205	-0.56794804368205	-0.56794804368205	-0.56794804368205	-0.56794804368205	-0.56794804368205	1.78698786620718	-0.56794804368205	-0.56794804368205	-0.56794804368205	-0.56794804368205	-0.56794804368205	0.755300075114669	-0.56794804368205	-0.56794804368205	-0.56794804368205	-0.56794804368205	-0.56794804368205	-0.56794804368205	-0.56794804368205	-0.56794804368205	-0.56794804368205	-0.56794804368205	-0.56794804368205	-0.56794804368205	-0.56794804368205	-0.56794804368205	-0.56794804368205	-0.56794804368205	0.563025518902295	1.24598952358973	-0.56794804368205	-0.56794804368205	0.714582085892149	0.894162595708714	-0.56794804368205	-0.56794804368205	-0.56794804368205	-0.56794804368205	-0.56794804368205	0.717807711104976	-0.56794804368205	-0.56794804368205	-0.56794804368205	-0.56794804368205	-0.56794804368205	-0.56794804368205	-0.56794804368205	-0.56794804368205	0.775299015879495	0.636383545955324	-0.56794804368205	-0.56794804368205	-0.56794804368205	-0.56794804368205	0.770485188933621	-0.56794804368205	0.283543232093837	-0.56794804368205	-0.56794804368205	-0.56794804368205	0.632459408756077	-0.56794804368205	0.380579080404874	2.49713116304955	-0.56794804368205	-0.56794804368205	-0.56794804368205	-0.56794804368205	1.46134416645687	-0.56794804368205	-0.56794804368205	-0.56794804368205	-0.56794804368205	-0.56794804368205	-0.56794804368205	-0.56794804368205	-0.56794804368205	-0.56794804368205	-0.56794804368205	-0.56794804368205	-0.56794804368205	-0.56794804368205	-0.56794804368205	-0.56794804368205	-0.56794804368205	-0.56794804368205	-0.56794804368205	-0.56794804368205	-0.56794804368205	-0.56794804368205	-0.56794804368205	-0.56794804368205	-0.56794804368205	0.458301411856318	-0.56794804368205	-0.56794804368205	-0.56794804368205	1.57430433694779	-0.56794804368205	-0.56794804368205	-0.56794804368205	-0.56794804368205	-0.56794804368205	-0.56794804368205	0.815200172513169	-0.56794804368205	0.665346138234406	-0.56794804368205	-0.56794804368205	-0.56794804368205	-0.56794804368205	1.07716129850301	0.718454924466448	-0.56794804368205	-0.56794804368205	-0.56794804368205	-0.56794804368205	-0.56794804368205	-0.56794804368205	-0.56794804368205	-0.56794804368205	0.981168480878148	-0.56794804368205	1.4994382294608	-0.56794804368205	-0.56794804368205	0.644086127852932	-0.56794804368205	0.557831360191329	-0.56794804368205	-0.56794804368205	-0.56794804368205	-0.56794804368205	-0.56794804368205	-0.56794804368205	-0.56794804368205	0.388620564719066	0.841786670208514	-0.56794804368205	-0.56794804368205	-0.56794804368205	-0.56794804368205	-0.56794804368205	1.02704643174951	0.668788442848925	-0.56794804368205	0.525761807779189	-0.56794804368205	0.744794418922693	0.515494749916188	-0.56794804368205	-0.56794804368205	-0.56794804368205	0.842102347730299	-0.56794804368205	1.3974882890405	1.36333294327262	-0.56794804368205	0.531297033338073	-0.56794804368205	-0.56794804368205	-0.56794804368205	1.54522873354618	-0.56794804368205	-0.56794804368205	-0.56794804368205	-0.56794804368205	0.501824222428902	-0.56794804368205	-0.56794804368205	-0.56794804368205	-0.56794804368205	-0.56794804368205	-0.56794804368205	-0.56794804368205	1.28306977199211	0.188823349510565	0.0775771531501077	-0.56794804368205	-0.00287930786988137	-0.56794804368205	-0.56794804368205	-0.56794804368205	1.54054134892483	-0.56794804368205	-0.56794804368205	-0.56794804368205	-0.56794804368205	-0.56794804368205	-0.56794804368205	-0.56794804368205	0.806179371814121	0.134700394906472	-0.56794804368205	-0.56794804368205	-0.56794804368205	0.423452276928527	-0.56794804368205	0.143779982672537	-0.56794804368205	-0.56794804368205	-0.56794804368205	-0.56794804368205	1.03237726931484	-0.56794804368205	-0.56794804368205	-0.56794804368205	0.0981500961816172	-0.56794804368205	-0.56794804368205	-0.56794804368205	1.47343331409716	-0.56794804368205	-0.56794804368205	-0.56794804368205	-0.56794804368205	-0.56794804368205	-0.56794804368205	0.694839082578203	-0.56794804368205	-0.56794804368205	-0.56794804368205	-0.56794804368205	-0.56794804368205	0.970388903400025	1.04953460154006	0.80127197334713	-0.56794804368205	-0.56794804368205	1.59816907004703	1.25936729092403	1.46890265770676	1.80015188974496	-0.56794804368205	-0.56794804368205	-0.56794804368205	0.855017729709934	-0.56794804368205	-0.56794804368205	-0.56794804368205	0.724442235170249	-0.56794804368205	-0.56794804368205	-0.56794804368205	-0.56794804368205	-0.56794804368205	-0.56794804368205	0.898275712618163	0.908670109627033	-0.56794804368205	-0.56794804368205	-0.56794804368205	-0.56794804368205	-0.56794804368205	-0.56794804368205	-0.56794804368205	-0.56794804368205	-0.56794804368205	-0.56794804368205	-0.56794804368205	-0.56794804368205	-0.56794804368205	-0.56794804368205	-0.56794804368205	-0.56794804368205	-0.56794804368205	-0.56794804368205	-0.56794804368205	-0.56794804368205	-0.56794804368205	-0.56794804368205	-0.56794804368205	-0.56794804368205	0.588122359706027	0.746013088499473	0.50578124630932	-0.56794804368205	0.689017621304127	1.40048629786393	0.530740857924506	-0.56794804368205	-0.56794804368205	-0.56794804368205	-0.56794804368205	0.400560905196914	-0.56794804368205	0.777434656392218	-0.56794804368205	-0.56794804368205	-0.56794804368205	-0.56794804368205	-0.56794804368205	-0.56794804368205	-0.56794804368205	1.66800538993048	-0.56794804368205	-0.56794804368205	-0.56794804368205	-0.56794804368205	-0.56794804368205	-0.56794804368205	-0.56794804368205	-0.56794804368205	-0.56794804368205	-0.56794804368205	-0.56794804368205	-0.56794804368205	-0.56794804368205	-0.56794804368205	-0.56794804368205	-0.56794804368205	-0.56794804368205	0.184953463234201	-0.56794804368205	-0.56794804368205	-0.56794804368205	0.133197901484927	-0.56794804368205	0.324252854029076	-0.56794804368205	-0.56794804368205	-0.0570820750477819	-0.56794804368205	-0.56794804368205	-0.56794804368205	-0.56794804368205	0.543399936023067	0.662277256252949	-0.56794804368205	-0.56794804368205	-0.56794804368205	-0.56794804368205	-0.56794804368205	-0.56794804368205	-0.56794804368205	-0.56794804368205	-0.56794804368205	-0.56794804368205	-0.56794804368205	0.630006687406005	-0.56794804368205	0.492365128427081	0.231851967137517	1.15748292502269	-0.56794804368205	-0.56794804368205	0.202495677055543	-0.56794804368205	1.3799923566742	0.391681533673387	0.341388580941435	-0.56794804368205	-0.56794804368205	-0.56794804368205	-0.56794804368205	-0.56794804368205	-0.56794804368205	-0.56794804368205	-0.56794804368205	-0.56794804368205	-0.56794804368205	-0.56794804368205	-0.56794804368205	-0.56794804368205	-0.56794804368205	-0.56794804368205	-0.56794804368205	-0.56794804368205	-0.56794804368205	-0.56794804368205	-0.56794804368205	-0.56794804368205	-0.56794804368205	-0.56794804368205	-0.56794804368205	-0.56794804368205	-0.56794804368205	-0.56794804368205	-0.56794804368205	0.149941933130968	-0.56794804368205	-0.56794804368205	-0.56794804368205	-0.56794804368205	-0.56794804368205	0.995473581846425	-0.56794804368205	-0.56794804368205	0.965440095340662	1.33828170479767	-0.56794804368205	-0.56794804368205	-0.56794804368205	0.764450095292794	-0.56794804368205	0.584011577250045	-0.56794804368205	1.10956061878902	-0.56794804368205	-0.56794804368205	0.671772442555857	0.617901022195005	0.683741614741429	1.51143910093267	1.16729086964226	0.413693108440901	-0.56794804368205	-0.56794804368205	-0.56794804368205	-0.56794804368205	-0.56794804368205	-0.56794804368205	-0.56794804368205	-0.56794804368205	-0.56794804368205	0.2406178625879	0.391193198858232	-0.56794804368205	-0.56794804368205	0.645799362948071	-0.56794804368205	-0.56794804368205	-0.56794804368205	0.513698640253216	-0.56794804368205	-0.56794804368205	-0.56794804368205	-0.56794804368205	-0.56794804368205	-0.56794804368205	-0.56794804368205	-0.56794804368205	-0.56794804368205	0.713553545309602	0.858570189440064	1.80353658763974	1.35454710405068	-0.56794804368205	1.45794646253044	-0.56794804368205	1.7559680459238	-0.56794804368205	-0.56794804368205	-0.56794804368205	-0.56794804368205	-0.56794804368205	0.397652870521641	-0.56794804368205	-0.56794804368205	-0.56794804368205	-0.56794804368205	0.422855054426167	-0.56794804368205	-0.56794804368205	-0.56794804368205	1.59056536550261	-0.56794804368205	1.52527559143211	0.575882065376344	1.26869622866646	-0.56794804368205	-0.56794804368205	-0.56794804368205	-0.56794804368205	-0.56794804368205	2.0499978845725	0.599588884352522	-0.56794804368205	0.747641770664348	-0.56794804368205	-0.56794804368205	-0.56794804368205	0.422929666195073	-0.56794804368205	-0.56794804368205	0.77686443636233	1.08216611459246	-0.56794804368205	0.534553243703869	-0.56794804368205	0.554622615677307	1.23039057001424	-0.56794804368205	-0.56794804368205	-0.56794804368205	-0.56794804368205	-0.56794804368205	-0.56794804368205	-0.56794804368205	-0.56794804368205	0.257988481974041	0.181458986335935	0.105240843880441	-0.56794804368205	-0.56794804368205	-0.56794804368205	0.579220744090149	0.993891663851445	-0.56794804368205	1.00987205349104	-0.56794804368205	-0.56794804368205	-0.56794804368205	-0.56794804368205	-0.56794804368205	0.809172123922917	-0.56794804368205	-0.56794804368205	0.747505881348847	0.644770803952208	-0.56794804368205	0.640108518506457	0.511819449082645	-0.56794804368205	-0.56794804368205	-0.56794804368205	2.51316738727835	-0.56794804368205	-0.56794804368205	-0.56794804368205	-0.56794804368205	-0.56794804368205	-0.56794804368205	-0.56794804368205	-0.56794804368205	-0.56794804368205	0.590189417926348	0.262464869895097	-0.56794804368205	-0.56794804368205	-0.56794804368205	-0.56794804368205	0.334023276425439	-0.56794804368205	-0.56794804368205	-0.56794804368205	0.360978714122084	-0.56794804368205	-0.56794804368205	-0.56794804368205	-0.56794804368205	1.47137647942569	0.473466409460719	-0.56794804368205	-0.56794804368205	0.506753200334144	-0.56794804368205	-0.56794804368205	1.10390850964422	0.253510916366114	-0.56794804368205	-0.56794804368205	-0.56794804368205	-0.56794804368205	0.489194009436489	0.437706559396081	-0.56794804368205	-0.56794804368205	-0.56794804368205	-0.56794804368205	0.27188698115274	-0.56794804368205	-0.56794804368205	-0.56794804368205	-0.56794804368205	-0.56794804368205	-0.0064391696320294	-0.56794804368205	-0.56794804368205	-0.56794804368205	-0.56794804368205	-0.56794804368205	-0.56794804368205	-0.56794804368205	0.431969008997689	-0.56794804368205	-0.56794804368205	-0.56794804368205	0.0660214691882147	0.281423786017366	0.117756574430188	-0.56794804368205	-0.56794804368205	0.0238223833586422	0.123145336560708	0.0558284626552921	0.426712864204608	-0.119625635262074	-0.0299694074785075	-0.102375803487354	-0.56794804368205	-0.166808593174703	0.428106342779694	-0.56794804368205	-0.56794804368205	-0.56794804368205	0.848735347493359	0.899204652886836	0.00392033001392958	-0.56794804368205	-0.56794804368205	0.176010721557213	-0.56794804368205	0.736678223315383	-0.229515690518762	-0.328799017630186	-0.56794804368205	-0.56794804368205	0.915278334815541	-0.56794804368205	-0.56794804368205	-0.56794804368205	0.00515465670391177	-0.105233136400869	0.458475405046663	-0.56794804368205	4.87686911187395	2.98729966202466	3.52034991762302	4.33084004063459	3.61481073241789	-0.56794804368205	-0.56794804368205	5.17359994479994	-0.56794804368205	4.02035527912166	-0.56794804368205	3.26199590031884	4.16728330507858	2.79196554530957	2.72643316113044	3.0564819024985	2.66208602816063	4.17539450213421	-0.56794804368205	-0.56794804368205	3.42357065089445	4.66745147006334	-0.56794804368205	-0.56794804368205	-0.56794804368205	-0.56794804368205	-0.56794804368205	-0.56794804368205	-0.56794804368205	-0.56794804368205	-0.56794804368205	-0.56794804368205	-0.56794804368205	-0.56794804368205	-0.56794804368205	-0.56794804368205	-0.56794804368205	-0.56794804368205	-0.56794804368205	-0.56794804368205	-0.56794804368205	-0.56794804368205	1.1424585885339	1.15121734595507	-0.56794804368205	-0.56794804368205	1.29308948712744	-0.56794804368205	-0.56794804368205	0.654791967735572	-0.56794804368205	3.0221909649424	2.09329247858088	-0.56794804368205	-0.56794804368205	-0.56794804368205	-0.56794804368205	0.862793524410027	2.51856471874372	2.74053579434997	0.742229634176636	4.6407661145142	-0.56794804368205	1.53907140717093	1.55010620807114	-0.56794804368205	1.55368240492987	2.72331499439901	0.952661251623024	2.23257602445198	2.60432832730589	1.32233084907839	-0.56794804368205
```
